## Supplementary File 10. Zonkey (Schubert et al. 2017) report for donkey specimen Ancient10. for "No genetic evidence yet for hinnies at Mazongshan (400-160 BCE), northwestern China": incl_ts.frq.strat (part 245 of 312)

```
  20  chr20_56220134     ASom    G    A        0      0        2 
  20  chr20_56220134     HCab    G    A        1      2        2 
  20  chr20_56220134     HPrz    G    A        1      2        2 
  20  chr20_56220134     ZBoe    G    A        0      0        2 
  20  chr20_56220134     ZGre    G    A        0      0        2 
  20  chr20_56220134     ZHar    G    A        0      0        2 
  20  chr20_56220134   Sample    G    A        1      2        2 
  20  chr20_56221763     AAsi    T    C        0      0        2 
  20  chr20_56221763     AKia    T    C        0      0        2 
  20  chr20_56221763     AOna    T    C        0      0        2 
  20  chr20_56221763     ASom    T    C        0      0        2 
  20  chr20_56221763     HCab    T    C        0      0        2 
  20  chr20_56221763     HPrz    T    C      0.5      1        2 
  20  chr20_56221763     ZBoe    T    C        0      0        2 
  20  chr20_56221763     ZGre    T    C        0      0        2 
  20  chr20_56221763     ZHar    T    C        0      0        2 
  20  chr20_56221763   Sample    T    C        0      0        2 
  20  chr20_56225566     AAsi    A    C        0      0        2 
  20  chr20_56225566     AKia    A    C        0      0        2 
  20  chr20_56225566     AOna    A    C        0      0        2 
  20  chr20_56225566     ASom    A    C        0      0        2 
  20  chr20_56225566     HCab    A    C        1      2        2 
  20  chr20_56225566     HPrz    A    C        1      2        2 
  20  chr20_56225566     ZBoe    A    C        0      0        2 
  20  chr20_56225566     ZGre    A    C        0      0        2 
  20  chr20_56225566     ZHar    A    C        0      0        2 
  20  chr20_56225566   Sample    A    C        1      2        2 
  20  chr20_56239330     AAsi    G    A        0      0        2 
  20  chr20_56239330     AKia    G    A      0.5      1        2 
  20  chr20_56239330     AOna    G    A        0      0        2 
  20  chr20_56239330     ASom    G    A        0      0        2 
  20  chr20_56239330     HCab    G    A        0      0        2 
  20  chr20_56239330     HPrz    G    A        0      0        2 
  20  chr20_56239330     ZBoe    G    A        0      0        2 
  20  chr20_56239330     ZGre    G    A        0      0        2 
  20  chr20_56239330     ZHar    G    A        0      0        2 
  20  chr20_56239330   Sample    G    A        0      0        2 
  20  chr20_56241804     AAsi    A    C        0      0        2 
  20  chr20_56241804     AKia    A    C        0      0        2 
  20  chr20_56241804     AOna    A    C        1      2        2 
  20  chr20_56241804     ASom    A    C        0      0        2 
  20  chr20_56241804     HCab    A    C        0      0        2 
  20  chr20_56241804     HPrz    A    C        0      0        2 
  20  chr20_56241804     ZBoe    A    C        0      0        2 
  20  chr20_56241804     ZGre    A    C        0      0        2 
  20  chr20_56241804     ZHar    A    C        0      0        2 
  20  chr20_56241804   Sample    A    C        0      0        2 
  20  chr20_56244951     AAsi    T    G        1      2        2 
  20  chr20_56244951     AKia    T    G        0      0        2 
  20  chr20_56244951     AOna    T    G        0      0        2 
  20  chr20_56244951     ASom    T    G        1      2        2 
  20  chr20_56244951     HCab    T    G        1      2        2 
  20  chr20_56244951     HPrz    T    G        1      2        2 
  20  chr20_56244951     ZBoe    T    G        0      0        2 
  20  chr20_56244951     ZGre    T    G        0      0        2 
  20  chr20_56244951     ZHar    T    G        0      0        2 
  20  chr20_56244951   Sample    T    G        1      2        2 
  20  chr20_56250466     AAsi    T    C        0      0        2 
  20  chr20_56250466     AKia    T    C      0.5      1        2 
  20  chr20_56250466     AOna    T    C        1      2        2 
  20  chr20_56250466     ASom    T    C        0      0        2 
  20  chr20_56250466     HCab    T    C        1      2        2 
  20  chr20_56250466     HPrz    T    C        1      2        2 
  20  chr20_56250466     ZBoe    T    C        0      0        2 
  20  chr20_56250466     ZGre    T    C        0      0        2 
  20  chr20_56250466     ZHar    T    C        0      0        2 
  20  chr20_56250466   Sample    T    C        1      2        2 
  20  chr20_56250608     AAsi    C    T        1      2        2 
  20  chr20_56250608     AKia    C    T        0      0        2 
  20  chr20_56250608     AOna    C    T        0      0        2 
  20  chr20_56250608     ASom    C    T        1      2        2 
  20  chr20_56250608     HCab    C    T        1      2        2 
  20  chr20_56250608     HPrz    C    T        1      2        2 
  20  chr20_56250608     ZBoe    C    T        0      0        2 
  20  chr20_56250608     ZGre    C    T        0      0        2 
  20  chr20_56250608     ZHar    C    T        0      0        2 
  20  chr20_56250608   Sample    C    T        1      2        2 
  20  chr20_56253416     AAsi    T    C        0      0        2 
  20  chr20_56253416     AKia    T    C      0.5      1        2 
  20  chr20_56253416     AOna    T    C        1      2        2 
  20  chr20_56253416     ASom    T    C        0      0        2 
  20  chr20_56253416     HCab    T    C        0      0        2 
  20  chr20_56253416     HPrz    T    C        0      0        2 
  20  chr20_56253416     ZBoe    T    C        0      0        2 
  20  chr20_56253416     ZGre    T    C        0      0        2 
  20  chr20_56253416     ZHar    T    C        0      0        2 
  20  chr20_56253416   Sample    T    C        0      0        2 
  20  chr20_56256693     AAsi    G    C        0      0        2 
  20  chr20_56256693     AKia    G    C        0      0        2 
  20  chr20_56256693     AOna    G    C        0      0        2 
  20  chr20_56256693     ASom    G    C        0      0        2 
  20  chr20_56256693     HCab    G    C        1      2        2 
  20  chr20_56256693     HPrz    G    C        1      2        2 
  20  chr20_56256693     ZBoe    G    C        0      0        2 
  20  chr20_56256693     ZGre    G    C        0      0        2 
  20  chr20_56256693     ZHar    G    C        0      0        2 
  20  chr20_56256693   Sample    G    C        1      2        2 
  20  chr20_56258007     AAsi    G    C        0      0        2 
  20  chr20_56258007     AKia    G    C        0      0        2 
  20  chr20_56258007     AOna    G    C        0      0        2 
  20  chr20_56258007     ASom    G    C        0      0        2 
  20  chr20_56258007     HCab    G    C        0      0        2 
  20  chr20_56258007     HPrz    G    C        0      0        2 
  20  chr20_56258007     ZBoe    G    C        0      0        2 
  20  chr20_56258007     ZGre    G    C        0      0        2 
  20  chr20_56258007     ZHar    G    C      0.5      1        2 
  20  chr20_56258007   Sample    G    C        0      0        2 
  20  chr20_56262753     AAsi    T    C      0.5      1        2 
  20  chr20_56262753     AKia    T    C        0      0        2 
  20  chr20_56262753     AOna    T    C        0      0        2 
  20  chr20_56262753     ASom    T    C        0      0        2 
  20  chr20_56262753     HCab    T    C        0      0        2 
  20  chr20_56262753     HPrz    T    C        0      0        2 
  20  chr20_56262753     ZBoe    T    C        0      0        2 
  20  chr20_56262753     ZGre    T    C        0      0        2 
  20  chr20_56262753     ZHar    T    C        0      0        2 
  20  chr20_56262753   Sample    T    C        0      0        2 
  20  chr20_56265479     AAsi    T    C        0      0        2 
  20  chr20_56265479     AKia    T    C        1      2        2 
  20  chr20_56265479     AOna    T    C        1      2        2 
  20  chr20_56265479     ASom    T    C        0      0        2 
  20  chr20_56265479     HCab    T    C        0      0        2 
  20  chr20_56265479     HPrz    T    C        0      0        2 
  20  chr20_56265479     ZBoe    T    C        1      2        2 
  20  chr20_56265479     ZGre    T    C        1      2        2 
  20  chr20_56265479     ZHar    T    C        0      0        2 
  20  chr20_56265479   Sample    T    C        0      0        2 
  20  chr20_56265494     AAsi    A    G        1      2        2 
  20  chr20_56265494     AKia    A    G        0      0        2 
  20  chr20_56265494     AOna    A    G        1      2        2 
  20  chr20_56265494     ASom    A    G        1      2        2 
  20  chr20_56265494     HCab    A    G        0      0        2 
  20  chr20_56265494     HPrz    A    G        0      0        2 
  20  chr20_56265494     ZBoe    A    G        0      0        2 
  20  chr20_56265494     ZGre    A    G        0      0        2 
  20  chr20_56265494     ZHar    A    G        1      2        2 
  20  chr20_56265494   Sample    A    G        0      0        2 
  20  chr20_56270942     AAsi    G    A        0      0        2 
  20  chr20_56270942     AKia    G    A        0      0        2 
  20  chr20_56270942     AOna    G    A        0      0        2 
  20  chr20_56270942     ASom    G    A        0      0        2 
  20  chr20_56270942     HCab    G    A        0      0        2 
  20  chr20_56270942     HPrz    G    A      0.5      1        2 
  20  chr20_56270942     ZBoe    G    A        0      0        2 
  20  chr20_56270942     ZGre    G    A        0      0        2 
  20  chr20_56270942     ZHar    G    A        0      0        2 
  20  chr20_56270942   Sample    G    A        0      0        2 
  20  chr20_56275205     AAsi    C    T        0      0        2 
  20  chr20_56275205     AKia    C    T        0      0        2 
  20  chr20_56275205     AOna    C    T        0      0        2 
  20  chr20_56275205     ASom    C    T        0      0        2 
  20  chr20_56275205     HCab    C    T        1      2        2 
  20  chr20_56275205     HPrz    C    T      0.5      1        2 
  20  chr20_56275205     ZBoe    C    T        0      0        2 
  20  chr20_56275205     ZGre    C    T        0      0        2 
  20  chr20_56275205     ZHar    C    T        0      0        2 
  20  chr20_56275205   Sample    C    T        0      0        2 
  20  chr20_56285254     AAsi    C    T        0      0        2 
  20  chr20_56285254     AKia    C    T        0      0        2 
  20  chr20_56285254     AOna    C    T        0      0        2 
  20  chr20_56285254     ASom    C    T        0      0        2 
  20  chr20_56285254     HCab    C    T        1      2        2 
  20  chr20_56285254     HPrz    C    T        1      2        2 
  20  chr20_56285254     ZBoe    C    T        0      0        2 
  20  chr20_56285254     ZGre    C    T        0      0        2 
  20  chr20_56285254     ZHar    C    T        0      0        2 
  20  chr20_56285254   Sample    C    T        1      2        2 
  20  chr20_56293484     AAsi    T    C        0      0        2 
  20  chr20_56293484     AKia    T    C        0      0        2 
  20  chr20_56293484     AOna    T    C        0      0        2 
  20  chr20_56293484     ASom    T    C        0      0        2 
  20  chr20_56293484     HCab    T    C        1      2        2 
  20  chr20_56293484     HPrz    T    C        1      2        2 
  20  chr20_56293484     ZBoe    T    C        0      0        2 
  20  chr20_56293484     ZGre    T    C        0      0        2 
  20  chr20_56293484     ZHar    T    C        0      0        2 
  20  chr20_56293484   Sample    T    C        1      2        2 
  20  chr20_56296841     AAsi    C    T        0      0        2 
  20  chr20_56296841     AKia    C    T        0      0        2 
  20  chr20_56296841     AOna    C    T        0      0        2 
  20  chr20_56296841     ASom    C    T        0      0        2 
  20  chr20_56296841     HCab    C    T        1      2        2 
  20  chr20_56296841     HPrz    C    T        1      2        2 
  20  chr20_56296841     ZBoe    C    T        0      0        2 
  20  chr20_56296841     ZGre    C    T        0      0        2 
  20  chr20_56296841     ZHar    C    T        0      0        2 
  20  chr20_56296841   Sample    C    T        1      2        2 
  20  chr20_56306600     AAsi    T    C        0      0        2 
  20  chr20_56306600     AKia    T    C        0      0        2 
  20  chr20_56306600     AOna    T    C        0      0        2 
  20  chr20_56306600     ASom    T    C        0      0        2 
  20  chr20_56306600     HCab    T    C        1      2        2 
  20  chr20_56306600     HPrz    T    C        1      2        2 
  20  chr20_56306600     ZBoe    T    C        0      0        2 
  20  chr20_56306600     ZGre    T    C        0      0        2 
  20  chr20_56306600     ZHar    T    C        0      0        2 
  20  chr20_56306600   Sample    T    C        1      2        2 
  20  chr20_56306862     AAsi    G    T        0      0        2 
  20  chr20_56306862     AKia    G    T        0      0        2 
  20  chr20_56306862     AOna    G    T        1      2        2 
  20  chr20_56306862     ASom    G    T        0      0        2 
  20  chr20_56306862     HCab    G    T        0      0        2 
  20  chr20_56306862     HPrz    G    T        0      0        2 
  20  chr20_56306862     ZBoe    G    T        0      0        2 
  20  chr20_56306862     ZGre    G    T        0      0        2 
  20  chr20_56306862     ZHar    G    T        0      0        2 
  20  chr20_56306862   Sample    G    T        0      0        2 
  20  chr20_56310108     AAsi    A    G        0      0        2 
  20  chr20_56310108     AKia    A    G        0      0        2 
  20  chr20_56310108     AOna    A    G        0      0        2 
  20  chr20_56310108     ASom    A    G        0      0        2 
  20  chr20_56310108     HCab    A    G      0.5      1        2 
  20  chr20_56310108     HPrz    A    G      0.5      1        2 
  20  chr20_56310108     ZBoe    A    G        0      0        2 
  20  chr20_56310108     ZGre    A    G        0      0        2 
  20  chr20_56310108     ZHar    A    G        0      0        2 
  20  chr20_56310108   Sample    A    G        0      0        2 
  20  chr20_56315343     AAsi    C    A        0      0        2 
  20  chr20_56315343     AKia    C    A        0      0        2 
  20  chr20_56315343     AOna    C    A        0      0        2 
  20  chr20_56315343     ASom    C    A        0      0        2 
  20  chr20_56315343     HCab    C    A        1      2        2 
  20  chr20_56315343     HPrz    C    A        1      2        2 
  20  chr20_56315343     ZBoe    C    A        0      0        2 
  20  chr20_56315343     ZGre    C    A        0      0        2 
  20  chr20_56315343     ZHar    C    A        0      0        2 
  20  chr20_56315343   Sample    C    A        1      2        2 
  20  chr20_56323932     AAsi    T    C        0      0        2 
  20  chr20_56323932     AKia    T    C        0      0        2 
  20  chr20_56323932     AOna    T    C        0      0        2 
  20  chr20_56323932     ASom    T    C        0      0        2 
  20  chr20_56323932     HCab    T    C        0      0        2 
  20  chr20_56323932     HPrz    T    C        0      0        2 
  20  chr20_56323932     ZBoe    T    C      0.5      1        2 
  20  chr20_56323932     ZGre    T    C        0      0        2 
  20  chr20_56323932     ZHar    T    C        0      0        2 
  20  chr20_56323932   Sample    T    C        0      0        2 
  20  chr20_56339071     AAsi    A    T        0      0        2 
  20  chr20_56339071     AKia    A    T        0      0        2 
  20  chr20_56339071     AOna    A    T        0      0        2 
  20  chr20_56339071     ASom    A    T        0      0        2 
  20  chr20_56339071     HCab    A    T        0      0        2 
  20  chr20_56339071     HPrz    A    T        0      0        2 
  20  chr20_56339071     ZBoe    A    T      0.5      1        2 
  20  chr20_56339071     ZGre    A    T        0      0        2 
  20  chr20_56339071     ZHar    A    T        0      0        2 
  20  chr20_56339071   Sample    A    T        0      0        2 
  20  chr20_56349942     AAsi    G    A        0      0        2 
  20  chr20_56349942     AKia    G    A        0      0        2 
  20  chr20_56349942     AOna    G    A        0      0        2 
  20  chr20_56349942     ASom    G    A        1      2        2 
  20  chr20_56349942     HCab    G    A        0      0        2 
  20  chr20_56349942     HPrz    G    A        0      0        2 
  20  chr20_56349942     ZBoe    G    A        0      0        2 
  20  chr20_56349942     ZGre    G    A        0      0        2 
  20  chr20_56349942     ZHar    G    A        0      0        2 
  20  chr20_56349942   Sample    G    A        0      0        2 
  20  chr20_56359806     AAsi    C    T        0      0        2 
  20  chr20_56359806     AKia    C    T        0      0        2 
  20  chr20_56359806     AOna    C    T        0      0        2 
  20  chr20_56359806     ASom    C    T        0      0        2 
  20  chr20_56359806     HCab    C    T        0      0        2 
  20  chr20_56359806     HPrz    C    T        0      0        2 
  20  chr20_56359806     ZBoe    C    T        0      0        2 
  20  chr20_56359806     ZGre    C    T        0      0        2 
  20  chr20_56359806     ZHar    C    T        1      2        2 
  20  chr20_56359806   Sample    C    T        0      0        2 
  20  chr20_56360887     AAsi    G    A        0      0        2 
  20  chr20_56360887     AKia    G    A        0      0        2 
  20  chr20_56360887     AOna    G    A        0      0        2 
  20  chr20_56360887     ASom    G    A        0      0        2 
  20  chr20_56360887     HCab    G    A        1      2        2 
  20  chr20_56360887     HPrz    G    A        1      2        2 
  20  chr20_56360887     ZBoe    G    A        0      0        2 
  20  chr20_56360887     ZGre    G    A        0      0        2 
  20  chr20_56360887     ZHar    G    A        0      0        2 
  20  chr20_56360887   Sample    G    A        1      2        2 
  20  chr20_56370411     AAsi    T    C        0      0        2 
  20  chr20_56370411     AKia    T    C        0      0        2 
  20  chr20_56370411     AOna    T    C        0      0        2 
  20  chr20_56370411     ASom    T    C        0      0        2 
  20  chr20_56370411     HCab    T    C        1      2        2 
  20  chr20_56370411     HPrz    T    C        1      2        2 
  20  chr20_56370411     ZBoe    T    C        0      0        2 
  20  chr20_56370411     ZGre    T    C        0      0        2 
  20  chr20_56370411     ZHar    T    C        0      0        2 
  20  chr20_56370411   Sample    T    C        1      2        2 
  20  chr20_56375680     AAsi    A    G        0      0        2 
  20  chr20_56375680     AKia    A    G        0      0        2 
  20  chr20_56375680     AOna    A    G        0      0        2 
  20  chr20_56375680     ASom    A    G        0      0        2 
  20  chr20_56375680     HCab    A    G        0      0        2 
  20  chr20_56375680     HPrz    A    G        0      0        2 
  20  chr20_56375680     ZBoe    A    G        0      0        2 
  20  chr20_56375680     ZGre    A    G        0      0        2 
  20  chr20_56375680     ZHar    A    G        1      2        2 
  20  chr20_56375680   Sample    A    G        0      0        2 
  20  chr20_56375930     AAsi    C    A        0      0        2 
  20  chr20_56375930     AKia    C    A        0      0        2 
  20  chr20_56375930     AOna    C    A        0      0        2 
  20  chr20_56375930     ASom    C    A        0      0        2 
  20  chr20_56375930     HCab    C    A        0      0        2 
  20  chr20_56375930     HPrz    C    A        0      0        2 
  20  chr20_56375930     ZBoe    C    A        0      0        2 
  20  chr20_56375930     ZGre    C    A        0      0        2 
  20  chr20_56375930     ZHar    C    A        1      2        2 
  20  chr20_56375930   Sample    C    A        0      0        2 
  20  chr20_56401651     AAsi    T    G        0      0        2 
  20  chr20_56401651     AKia    T    G        0      0        2 
  20  chr20_56401651     AOna    T    G        0      0        2 
  20  chr20_56401651     ASom    T    G        0      0        2 
  20  chr20_56401651     HCab    T    G        1      2        2 
  20  chr20_56401651     HPrz    T    G        1      2        2 
  20  chr20_56401651     ZBoe    T    G        0      0        2 
  20  chr20_56401651     ZGre    T    G        0      0        2 
  20  chr20_56401651     ZHar    T    G        0      0        2 
  20  chr20_56401651   Sample    T    G        1      2        2 
  20  chr20_56407199     AAsi    T    C        0      0        2 
  20  chr20_56407199     AKia    T    C        0      0        2 
  20  chr20_56407199     AOna    T    C        0      0        2 
  20  chr20_56407199     ASom    T    C        0      0        2 
  20  chr20_56407199     HCab    T    C        0      0        2 
  20  chr20_56407199     HPrz    T    C        0      0        2 
  20  chr20_56407199     ZBoe    T    C        0      0        2 
  20  chr20_56407199     ZGre    T    C        0      0        2 
  20  chr20_56407199     ZHar    T    C        1      2        2 
  20  chr20_56407199   Sample    T    C        0      0        2 
  20  chr20_56409293     AAsi    A    G        0      0        2 
  20  chr20_56409293     AKia    A    G        0      0        2 
  20  chr20_56409293     AOna    A    G        0      0        2 
  20  chr20_56409293     ASom    A    G        0      0        2 
  20  chr20_56409293     HCab    A    G        0      0        2 
  20  chr20_56409293     HPrz    A    G        0      0        2 
  20  chr20_56409293     ZBoe    A    G        0      0        2 
  20  chr20_56409293     ZGre    A    G        1      2        2 
  20  chr20_56409293     ZHar    A    G        0      0        2 
  20  chr20_56409293   Sample    A    G        0      0        2 
  20  chr20_56416080     AAsi    G    C        0      0        2 
  20  chr20_56416080     AKia    G    C        1      2        2 
  20  chr20_56416080     AOna    G    C        0      0        2 
  20  chr20_56416080     ASom    G    C        0      0        2 
  20  chr20_56416080     HCab    G    C        0      0        2 
  20  chr20_56416080     HPrz    G    C        0      0        2 
  20  chr20_56416080     ZBoe    G    C        0      0        2 
  20  chr20_56416080     ZGre    G    C        0      0        2 
  20  chr20_56416080     ZHar    G    C        0      0        2 
  20  chr20_56416080   Sample    G    C        0      0        2 
  20  chr20_56421436     AAsi    C    G        0      0        2 
  20  chr20_56421436     AKia    C    G        0      0        2 
  20  chr20_56421436     AOna    C    G        0      0        2 
  20  chr20_56421436     ASom    C    G        0      0        2 
  20  chr20_56421436     HCab    C    G        1      2        2 
  20  chr20_56421436     HPrz    C    G      0.5      1        2 
  20  chr20_56421436     ZBoe    C    G        0      0        2 
  20  chr20_56421436     ZGre    C    G        0      0        2 
  20  chr20_56421436     ZHar    C    G        0      0        2 
  20  chr20_56421436   Sample    C    G        0      0        2 
  20  chr20_56421551     AAsi    A    G        0      0        2 
  20  chr20_56421551     AKia    A    G        0      0        2 
  20  chr20_56421551     AOna    A    G        1      2        2 
  20  chr20_56421551     ASom    A    G        0      0        2 
  20  chr20_56421551     HCab    A    G        0      0        2 
  20  chr20_56421551     HPrz    A    G        0      0        2 
  20  chr20_56421551     ZBoe    A    G        0      0        2 
  20  chr20_56421551     ZGre    A    G        0      0        2 
  20  chr20_56421551     ZHar    A    G        0      0        2 
  20  chr20_56421551   Sample    A    G        0      0        2 
  20  chr20_56421817     AAsi    T    C        0      0        2 
  20  chr20_56421817     AKia    T    C        0      0        2 
  20  chr20_56421817     AOna    T    C        0      0        2 
  20  chr20_56421817     ASom    T    C        0      0        2 
  20  chr20_56421817     HCab    T    C        1      2        2 
  20  chr20_56421817     HPrz    T    C        1      2        2 
  20  chr20_56421817     ZBoe    T    C        0      0        2 
  20  chr20_56421817     ZGre    T    C        0      0        2 
  20  chr20_56421817     ZHar    T    C        0      0        2 
  20  chr20_56421817   Sample    T    C        1      2        2 
  20  chr20_56426787     AAsi    G    T        0      0        2 
  20  chr20_56426787     AKia    G    T        0      0        2 
  20  chr20_56426787     AOna    G    T        0      0        2 
  20  chr20_56426787     ASom    G    T        0      0        2 
  20  chr20_56426787     HCab    G    T        1      2        2 
  20  chr20_56426787     HPrz    G    T        1      2        2 
  20  chr20_56426787     ZBoe    G    T        0      0        2 
  20  chr20_56426787     ZGre    G    T        0      0        2 
  20  chr20_56426787     ZHar    G    T        0      0        2 
  20  chr20_56426787   Sample    G    T        1      2        2 
  20  chr20_56426832     AAsi    C    T        0      0        2 
  20  chr20_56426832     AKia    C    T        0      0        2 
  20  chr20_56426832     AOna    C    T        0      0        2 
  20  chr20_56426832     ASom    C    T        0      0        2 
  20  chr20_56426832     HCab    C    T        0      0        2 
  20  chr20_56426832     HPrz    C    T        0      0        2 
  20  chr20_56426832     ZBoe    C    T        0      0        2 
  20  chr20_56426832     ZGre    C    T        0      0        2 
  20  chr20_56426832     ZHar    C    T      0.5      1        2 
  20  chr20_56426832   Sample    C    T        0      0        2 
  20  chr20_56429699     AAsi    T    C        0      0        2 
  20  chr20_56429699     AKia    T    C        0      0        2 
  20  chr20_56429699     AOna    T    C        0      0        2 
  20  chr20_56429699     ASom    T    C        0      0        2 
  20  chr20_56429699     HCab    T    C        1      2        2 
  20  chr20_56429699     HPrz    T    C        1      2        2 
  20  chr20_56429699     ZBoe    T    C        0      0        2 
  20  chr20_56429699     ZGre    T    C        0      0        2 
  20  chr20_56429699     ZHar    T    C        0      0        2 
  20  chr20_56429699   Sample    T    C        1      2        2 
  20  chr20_56431048     AAsi    T    G        0      0        2 
  20  chr20_56431048     AKia    T    G        0      0        2 
  20  chr20_56431048     AOna    T    G        0      0        2 
  20  chr20_56431048     ASom    T    G        0      0        2 
  20  chr20_56431048     HCab    T    G        0      0        2 
  20  chr20_56431048     HPrz    T    G        0      0        2 
  20  chr20_56431048     ZBoe    T    G        1      2        2 
  20  chr20_56431048     ZGre    T    G        0      0        2 
  20  chr20_56431048     ZHar    T    G        0      0        2 
  20  chr20_56431048   Sample    T    G        0      0        2 
  20  chr20_56433866     AAsi    G    A        0      0        2 
  20  chr20_56433866     AKia    G    A        0      0        2 
  20  chr20_56433866     AOna    G    A        0      0        2 
  20  chr20_56433866     ASom    G    A        0      0        2 
  20  chr20_56433866     HCab    G    A        0      0        2 
  20  chr20_56433866     HPrz    G    A        0      0        2 
  20  chr20_56433866     ZBoe    G    A      0.5      1        2 
  20  chr20_56433866     ZGre    G    A        0      0        2 
  20  chr20_56433866     ZHar    G    A        0      0        2 
  20  chr20_56433866   Sample    G    A        0      0        2 
  20  chr20_56457724     AAsi    C    T        0      0        2 
  20  chr20_56457724     AKia    C    T        1      2        2 
  20  chr20_56457724     AOna    C    T        1      2        2 
  20  chr20_56457724     ASom    C    T        0      0        2 
  20  chr20_56457724     HCab    C    T        0      0        2 
  20  chr20_56457724     HPrz    C    T        0      0        2 
  20  chr20_56457724     ZBoe    C    T        0      0        2 
  20  chr20_56457724     ZGre    C    T        0      0        2 
  20  chr20_56457724     ZHar    C    T        0      0        2 
  20  chr20_56457724   Sample    C    T        0      0        2 
  20  chr20_56459075     AAsi    A    G        0      0        2 
  20  chr20_56459075     AKia    A    G        0      0        2 
  20  chr20_56459075     AOna    A    G        0      0        2 
  20  chr20_56459075     ASom    A    G        0      0        2 
  20  chr20_56459075     HCab    A    G        1      2        2 
  20  chr20_56459075     HPrz    A    G        1      2        2 
  20  chr20_56459075     ZBoe    A    G        0      0        2 
  20  chr20_56459075     ZGre    A    G        0      0        2 
  20  chr20_56459075     ZHar    A    G        0      0        2 
  20  chr20_56459075   Sample    A    G        1      2        2 
  20  chr20_56461202     AAsi    A    G        0      0        2 
  20  chr20_56461202     AKia    A    G        0      0        2 
  20  chr20_56461202     AOna    A    G        0      0        2 
  20  chr20_56461202     ASom    A    G        0      0        2 
  20  chr20_56461202     HCab    A    G        0      0        2 
  20  chr20_56461202     HPrz    A    G        0      0        2 
  20  chr20_56461202     ZBoe    A    G        0      0        2 
  20  chr20_56461202     ZGre    A    G        0      0        2 
  20  chr20_56461202     ZHar    A    G      0.5      1        2 
  20  chr20_56461202   Sample    A    G        0      0        2 
  20  chr20_56463692     AAsi    C    T        0      0        2 
  20  chr20_56463692     AKia    C    T        0      0        2 
  20  chr20_56463692     AOna    C    T        0      0        2 
  20  chr20_56463692     ASom    C    T        0      0        2 
  20  chr20_56463692     HCab    C    T        1      2        2 
  20  chr20_56463692     HPrz    C    T        1      2        2 
  20  chr20_56463692     ZBoe    C    T        0      0        2 
  20  chr20_56463692     ZGre    C    T        0      0        2 
  20  chr20_56463692     ZHar    C    T        0      0        2 
  20  chr20_56463692   Sample    C    T        1      2        2 
  20  chr20_56472333     AAsi    C    T        0      0        2 
  20  chr20_56472333     AKia    C    T        0      0        2 
  20  chr20_56472333     AOna    C    T        1      2        2 
  20  chr20_56472333     ASom    C    T        0      0        2 
  20  chr20_56472333     HCab    C    T        0      0        2 
  20  chr20_56472333     HPrz    C    T        0      0        2 
  20  chr20_56472333     ZBoe    C    T        0      0        2 
  20  chr20_56472333     ZGre    C    T        0      0        2 
  20  chr20_56472333     ZHar    C    T        0      0        2 
  20  chr20_56472333   Sample    C    T        0      0        2 
  20  chr20_56472526     AAsi    T    C        0      0        2 
  20  chr20_56472526     AKia    T    C        0      0        2 
  20  chr20_56472526     AOna    T    C        0      0        2 
  20  chr20_56472526     ASom    T    C        0      0        2 
  20  chr20_56472526     HCab    T    C        0      0        2 
  20  chr20_56472526     HPrz    T    C        0      0        2 
  20  chr20_56472526     ZBoe    T    C      0.5      1        2 
  20  chr20_56472526     ZGre    T    C        0      0        2 
  20  chr20_56472526     ZHar    T    C        0      0        2 
  20  chr20_56472526   Sample    T    C        0      0        2 
  20  chr20_56475699     AAsi    A    G        0      0        2 
  20  chr20_56475699     AKia    A    G        0      0        2 
  20  chr20_56475699     AOna    A    G        0      0        2 
  20  chr20_56475699     ASom    A    G        1      2        2 
  20  chr20_56475699     HCab    A    G        0      0        2 
  20  chr20_56475699     HPrz    A    G        0      0        2 
  20  chr20_56475699     ZBoe    A    G        0      0        2 
  20  chr20_56475699     ZGre    A    G        0      0        2 
  20  chr20_56475699     ZHar    A    G        0      0        2 
  20  chr20_56475699   Sample    A    G        0      0        2 
  20  chr20_56479362     AAsi    C    G        0      0        2 
  20  chr20_56479362     AKia    C    G        0      0        2 
  20  chr20_56479362     AOna    C    G        0      0        2 
  20  chr20_56479362     ASom    C    G        0      0        2 
  20  chr20_56479362     HCab    C    G        1      2        2 
  20  chr20_56479362     HPrz    C    G        1      2        2 
  20  chr20_56479362     ZBoe    C    G        0      0        2 
  20  chr20_56479362     ZGre    C    G        0      0        2 
  20  chr20_56479362     ZHar    C    G        0      0        2 
  20  chr20_56479362   Sample    C    G        1      2        2 
  20  chr20_56482568     AAsi    G    T        0      0        2 
  20  chr20_56482568     AKia    G    T        0      0        2 
  20  chr20_56482568     AOna    G    T        0      0        2 
  20  chr20_56482568     ASom    G    T        1      2        2 
  20  chr20_56482568     HCab    G    T        0      0        2 
  20  chr20_56482568     HPrz    G    T        0      0        2 
  20  chr20_56482568     ZBoe    G    T        0      0        2 
  20  chr20_56482568     ZGre    G    T        0      0        2 
  20  chr20_56482568     ZHar    G    T        0      0        2 
  20  chr20_56482568   Sample    G    T        0      0        2 
  20  chr20_56491972     AAsi    A    G        0      0        2 
  20  chr20_56491972     AKia    A    G        0      0        2 
  20  chr20_56491972     AOna    A    G        0      0        2 
  20  chr20_56491972     ASom    A    G        0      0        2 
  20  chr20_56491972     HCab    A    G        0      0        2 
  20  chr20_56491972     HPrz    A    G        0      0        2 
  20  chr20_56491972     ZBoe    A    G        0      0        2 
  20  chr20_56491972     ZGre    A    G        1      2        2 
  20  chr20_56491972     ZHar    A    G        0      0        2 
  20  chr20_56491972   Sample    A    G        0      0        2 
  20  chr20_56493610     AAsi    C    A        0      0        2 
  20  chr20_56493610     AKia    C    A        0      0        2 
  20  chr20_56493610     AOna    C    A        0      0        2 
  20  chr20_56493610     ASom    C    A        0      0        2 
  20  chr20_56493610     HCab    C    A        0      0        2 
  20  chr20_56493610     HPrz    C    A        0      0        2 
  20  chr20_56493610     ZBoe    C    A        0      0        2 
  20  chr20_56493610     ZGre    C    A        0      0        2 
  20  chr20_56493610     ZHar    C    A      0.5      1        2 
  20  chr20_56493610   Sample    C    A        0      0        2 
  20  chr20_56502832     AAsi    A    T        1      2        2 
  20  chr20_56502832     AKia    A    T        0      0        2 
  20  chr20_56502832     AOna    A    T        0      0        2 
  20  chr20_56502832     ASom    A    T        1      2        2 
  20  chr20_56502832     HCab    A    T        1      2        2 
  20  chr20_56502832     HPrz    A    T        1      2        2 
  20  chr20_56502832     ZBoe    A    T        0      0        2 
  20  chr20_56502832     ZGre    A    T        0      0        2 
  20  chr20_56502832     ZHar    A    T        0      0        2 
  20  chr20_56502832   Sample    A    T        1      2        2 
  20  chr20_56503707     AAsi    G    T        0      0        2 
  20  chr20_56503707     AKia    G    T        0      0        2 
  20  chr20_56503707     AOna    G    T        0      0        2 
  20  chr20_56503707     ASom    G    T        0      0        2 
  20  chr20_56503707     HCab    G    T        1      2        2 
  20  chr20_56503707     HPrz    G    T        1      2        2 
  20  chr20_56503707     ZBoe    G    T        0      0        2 
  20  chr20_56503707     ZGre    G    T        0      0        2 
  20  chr20_56503707     ZHar    G    T        0      0        2 
  20  chr20_56503707   Sample    G    T        1      2        2 
  20  chr20_56510192     AAsi    A    G        0      0        2 
  20  chr20_56510192     AKia    A    G        0      0        2 
  20  chr20_56510192     AOna    A    G        0      0        2 
  20  chr20_56510192     ASom    A    G        0      0        2 
  20  chr20_56510192     HCab    A    G        0      0        2 
  20  chr20_56510192     HPrz    A    G        0      0        2 
  20  chr20_56510192     ZBoe    A    G      0.5      1        2 
  20  chr20_56510192     ZGre    A    G        1      2        2 
  20  chr20_56510192     ZHar    A    G        0      0        2 
  20  chr20_56510192   Sample    A    G        0      0        2 
  20  chr20_56510430     AAsi    T    C        0      0        2 
  20  chr20_56510430     AKia    T    C        0      0        2 
  20  chr20_56510430     AOna    T    C        0      0        2 
  20  chr20_56510430     ASom    T    C        0      0        2 
  20  chr20_56510430     HCab    T    C        0      0        2 
  20  chr20_56510430     HPrz    T    C        0      0        2 
  20  chr20_56510430     ZBoe    T    C        0      0        2 
  20  chr20_56510430     ZGre    T    C        1      2        2 
  20  chr20_56510430     ZHar    T    C        0      0        2 
  20  chr20_56510430   Sample    T    C        0      0        2 
  20  chr20_56529688     AAsi    T    C        0      0        2 
  20  chr20_56529688     AKia    T    C        0      0        2 
  20  chr20_56529688     AOna    T    C        0      0        2 
  20  chr20_56529688     ASom    T    C        0      0        2 
  20  chr20_56529688     HCab    T    C        0      0        2 
  20  chr20_56529688     HPrz    T    C        0      0        2 
  20  chr20_56529688     ZBoe    T    C      0.5      1        2 
  20  chr20_56529688     ZGre    T    C        0      0        2 
  20  chr20_56529688     ZHar    T    C        0      0        2 
  20  chr20_56529688   Sample    T    C        0      0        2 
  20  chr20_56530021     AAsi    C    T        0      0        2 
  20  chr20_56530021     AKia    C    T        0      0        2 
  20  chr20_56530021     AOna    C    T        0      0        2 
  20  chr20_56530021     ASom    C    T        0      0        2 
  20  chr20_56530021     HCab    C    T        0      0        2 
  20  chr20_56530021     HPrz    C    T        0      0        2 
  20  chr20_56530021     ZBoe    C    T      0.5      1        2 
  20  chr20_56530021     ZGre    C    T        0      0        2 
  20  chr20_56530021     ZHar    C    T        0      0        2 
  20  chr20_56530021   Sample    C    T        0      0        2 
  20  chr20_56537713     AAsi    T    C        0      0        2 
  20  chr20_56537713     AKia    T    C        0      0        2 
  20  chr20_56537713     AOna    T    C        0      0        2 
  20  chr20_56537713     ASom    T    C        0      0        2 
  20  chr20_56537713     HCab    T    C        0      0        2 
  20  chr20_56537713     HPrz    T    C        0      0        2 
  20  chr20_56537713     ZBoe    T    C        0      0        2 
  20  chr20_56537713     ZGre    T    C        1      2        2 
  20  chr20_56537713     ZHar    T    C        0      0        2 
  20  chr20_56537713   Sample    T    C        0      0        2 
  20  chr20_56539277     AAsi    A    G        0      0        2 
  20  chr20_56539277     AKia    A    G        0      0        2 
  20  chr20_56539277     AOna    A    G        0      0        2 
  20  chr20_56539277     ASom    A    G        0      0        2 
  20  chr20_56539277     HCab    A    G        0      0        2 
  20  chr20_56539277     HPrz    A    G        0      0        2 
  20  chr20_56539277     ZBoe    A    G        0      0        2 
  20  chr20_56539277     ZGre    A    G        0      0        2 
  20  chr20_56539277     ZHar    A    G      0.5      1        2 
  20  chr20_56539277   Sample    A    G        0      0        2 
  20  chr20_56540160     AAsi    C    A        0      0        2 
  20  chr20_56540160     AKia    C    A        0      0        2 
  20  chr20_56540160     AOna    C    A        0      0        2 
  20  chr20_56540160     ASom    C    A        0      0        2 
  20  chr20_56540160     HCab    C    A        0      0        2 
  20  chr20_56540160     HPrz    C    A        0      0        2 
  20  chr20_56540160     ZBoe    C    A        0      0        2 
  20  chr20_56540160     ZGre    C    A        0      0        2 
  20  chr20_56540160     ZHar    C    A        1      2        2 
  20  chr20_56540160   Sample    C    A        0      0        2 
  20  chr20_56544278     AAsi    G    C        0      0        2 
  20  chr20_56544278     AKia    G    C        0      0        2 
  20  chr20_56544278     AOna    G    C        0      0        2 
  20  chr20_56544278     ASom    G    C        0      0        2 
  20  chr20_56544278     HCab    G    C        0      0        2 
  20  chr20_56544278     HPrz    G    C        0      0        2 
  20  chr20_56544278     ZBoe    G    C        0      0        2 
  20  chr20_56544278     ZGre    G    C        1      2        2 
  20  chr20_56544278     ZHar    G    C        0      0        2 
  20  chr20_56544278   Sample    G    C        0      0        2 
  20  chr20_56546365     AAsi    T    C        0      0        2 
  20  chr20_56546365     AKia    T    C        0      0        2 
  20  chr20_56546365     AOna    T    C        0      0        2 
  20  chr20_56546365     ASom    T    C        0      0        2 
  20  chr20_56546365     HCab    T    C      0.5      1        2 
  20  chr20_56546365     HPrz    T    C        0      0        2 
  20  chr20_56546365     ZBoe    T    C        0      0        2 
  20  chr20_56546365     ZGre    T    C        0      0        2 
  20  chr20_56546365     ZHar    T    C        0      0        2 
  20  chr20_56546365   Sample    T    C        0      0        2 
  20  chr20_56551282     AAsi    T    C        0      0        2 
  20  chr20_56551282     AKia    T    C        0      0        2 
  20  chr20_56551282     AOna    T    C        0      0        2 
  20  chr20_56551282     ASom    T    C        0      0        2 
  20  chr20_56551282     HCab    T    C        0      0        2 
  20  chr20_56551282     HPrz    T    C        0      0        2 
  20  chr20_56551282     ZBoe    T    C        0      0        2 
  20  chr20_56551282     ZGre    T    C        0      0        2 
  20  chr20_56551282     ZHar    T    C        1      2        2 
  20  chr20_56551282   Sample    T    C        0      0        2 
  20  chr20_56552358     AAsi    C    T        0      0        2 
  20  chr20_56552358     AKia    C    T        0      0        2 
  20  chr20_56552358     AOna    C    T        0      0        2 
  20  chr20_56552358     ASom    C    T        0      0        2 
  20  chr20_56552358     HCab    C    T        1      2        2 
  20  chr20_56552358     HPrz    C    T        1      2        2 
  20  chr20_56552358     ZBoe    C    T      0.5      1        2 
  20  chr20_56552358     ZGre    C    T        0      0        2 
  20  chr20_56552358     ZHar    C    T        0      0        2 
  20  chr20_56552358   Sample    C    T        1      2        2 
  20  chr20_56552855     AAsi    C    T        0      0        2 
  20  chr20_56552855     AKia    C    T        0      0        2 
  20  chr20_56552855     AOna    C    T        0      0        2 
  20  chr20_56552855     ASom    C    T        0      0        2 
  20  chr20_56552855     HCab    C    T        1      2        2 
  20  chr20_56552855     HPrz    C    T        1      2        2 
  20  chr20_56552855     ZBoe    C    T        0      0        2 
  20  chr20_56552855     ZGre    C    T        0      0        2 
  20  chr20_56552855     ZHar    C    T        0      0        2 
  20  chr20_56552855   Sample    C    T        1      2        2 
  20  chr20_56561010     AAsi    G    T        0      0        2 
  20  chr20_56561010     AKia    G    T        0      0        2 
  20  chr20_56561010     AOna    G    T        0      0        2 
  20  chr20_56561010     ASom    G    T        0      0        2 
  20  chr20_56561010     HCab    G    T        1      2        2 
  20  chr20_56561010     HPrz    G    T        1      2        2 
  20  chr20_56561010     ZBoe    G    T        0      0        2 
  20  chr20_56561010     ZGre    G    T        0      0        2 
  20  chr20_56561010     ZHar    G    T        0      0        2 
  20  chr20_56561010   Sample    G    T        1      2        2 
  20  chr20_56567193     AAsi    T    C        0      0        2 
  20  chr20_56567193     AKia    T    C        0      0        2 
  20  chr20_56567193     AOna    T    C        0      0        2 
  20  chr20_56567193     ASom    T    C        0      0        2 
  20  chr20_56567193     HCab    T    C        0      0        2 
  20  chr20_56567193     HPrz    T    C        0      0        2 
  20  chr20_56567193     ZBoe    T    C      0.5      1        2 
  20  chr20_56567193     ZGre    T    C        0      0        2 
  20  chr20_56567193     ZHar    T    C        0      0        2 
  20  chr20_56567193   Sample    T    C        0      0        2 
  20  chr20_56572505     AAsi    C    T        0      0        2 
  20  chr20_56572505     AKia    C    T        0      0        2 
  20  chr20_56572505     AOna    C    T        0      0        2 
  20  chr20_56572505     ASom    C    T        0      0        2 
  20  chr20_56572505     HCab    C    T        0      0        2 
  20  chr20_56572505     HPrz    C    T        0      0        2 
  20  chr20_56572505     ZBoe    C    T      0.5      1        2 
  20  chr20_56572505     ZGre    C    T        0      0        2 
  20  chr20_56572505     ZHar    C    T        0      0        2 
  20  chr20_56572505   Sample    C    T        0      0        2 
  20  chr20_56579428     AAsi    T    C        0      0        2 
  20  chr20_56579428     AKia    T    C        0      0        2 
  20  chr20_56579428     AOna    T    C        0      0        2 
  20  chr20_56579428     ASom    T    C        0      0        2 
  20  chr20_56579428     HCab    T    C        0      0        2 
  20  chr20_56579428     HPrz    T    C      0.5      1        2 
  20  chr20_56579428     ZBoe    T    C        0      0        2 
  20  chr20_56579428     ZGre    T    C        0      0        2 
  20  chr20_56579428     ZHar    T    C        0      0        2 
  20  chr20_56579428   Sample    T    C        0      0        2 
  20  chr20_56584364     AAsi    T    C        0      0        2 
  20  chr20_56584364     AKia    T    C        0      0        2 
  20  chr20_56584364     AOna    T    C        0      0        2 
  20  chr20_56584364     ASom    T    C        0      0        2 
  20  chr20_56584364     HCab    T    C        0      0        2 
  20  chr20_56584364     HPrz    T    C        0      0        2 
  20  chr20_56584364     ZBoe    T    C        0      0        2 
  20  chr20_56584364     ZGre    T    C        0      0        2 
  20  chr20_56584364     ZHar    T    C      0.5      1        2 
  20  chr20_56584364   Sample    T    C        0      0        2 
  20  chr20_56585501     AAsi    A    C        0      0        2 
  20  chr20_56585501     AKia    A    C        0      0        2 
  20  chr20_56585501     AOna    A    C        0      0        2 
  20  chr20_56585501     ASom    A    C        0      0        2 
  20  chr20_56585501     HCab    A    C        0      0        2 
  20  chr20_56585501     HPrz    A    C        0      0        2 
  20  chr20_56585501     ZBoe    A    C        0      0        2 
  20  chr20_56585501     ZGre    A    C        1      2        2 
  20  chr20_56585501     ZHar    A    C        0      0        2 
  20  chr20_56585501   Sample    A    C        0      0        2 
  20  chr20_56586137     AAsi    G    A        0      0        2 
  20  chr20_56586137     AKia    G    A        0      0        2 
  20  chr20_56586137     AOna    G    A        0      0        2 
  20  chr20_56586137     ASom    G    A        0      0        2 
  20  chr20_56586137     HCab    G    A      0.5      1        2 
  20  chr20_56586137     HPrz    G    A        0      0        2 
  20  chr20_56586137     ZBoe    G    A        0      0        2 
  20  chr20_56586137     ZGre    G    A        0      0        2 
  20  chr20_56586137     ZHar    G    A        0      0        2 
  20  chr20_56586137   Sample    G    A        0      0        2 
  20  chr20_56587300     AAsi    G    A        0      0        2 
  20  chr20_56587300     AKia    G    A        0      0        2 
  20  chr20_56587300     AOna    G    A        0      0        2 
  20  chr20_56587300     ASom    G    A        0      0        2 
  20  chr20_56587300     HCab    G    A        1      2        2 
  20  chr20_56587300     HPrz    G    A        1      2        2 
  20  chr20_56587300     ZBoe    G    A        0      0        2 
  20  chr20_56587300     ZGre    G    A        0      0        2 
  20  chr20_56587300     ZHar    G    A        0      0        2 
  20  chr20_56587300   Sample    G    A        1      2        2 
  20  chr20_56608967     AAsi    A    G        0      0        2 
  20  chr20_56608967     AKia    A    G        0      0        2 
  20  chr20_56608967     AOna    A    G        0      0        2 
  20  chr20_56608967     ASom    A    G        0      0        2 
  20  chr20_56608967     HCab    A    G        1      2        2 
  20  chr20_56608967     HPrz    A    G        1      2        2 
  20  chr20_56608967     ZBoe    A    G        0      0        2 
  20  chr20_56608967     ZGre    A    G        0      0        2 
  20  chr20_56608967     ZHar    A    G        0      0        2 
  20  chr20_56608967   Sample    A    G        1      2        2 
  20  chr20_56614168     AAsi    G    A        0      0        2 
  20  chr20_56614168     AKia    G    A        0      0        2 
  20  chr20_56614168     AOna    G    A        0      0        2 
  20  chr20_56614168     ASom    G    A        0      0        2 
  20  chr20_56614168     HCab    G    A        0      0        2 
  20  chr20_56614168     HPrz    G    A      0.5      1        2 
  20  chr20_56614168     ZBoe    G    A        0      0        2 
  20  chr20_56614168     ZGre    G    A        0      0        2 
  20  chr20_56614168     ZHar    G    A        0      0        2 
  20  chr20_56614168   Sample    G    A        0      0        2 
  20  chr20_56618206     AAsi    C    G        0      0        2 
  20  chr20_56618206     AKia    C    G        0      0        2 
  20  chr20_56618206     AOna    C    G        0      0        2 
  20  chr20_56618206     ASom    C    G        0      0        2 
  20  chr20_56618206     HCab    C    G        0      0        2 
  20  chr20_56618206     HPrz    C    G        0      0        2 
  20  chr20_56618206     ZBoe    C    G        0      0        2 
  20  chr20_56618206     ZGre    C    G        0      0        2 
  20  chr20_56618206     ZHar    C    G      0.5      1        2 
  20  chr20_56618206   Sample    C    G        0      0        2 
  20  chr20_56631437     AAsi    A    G        0      0        2 
  20  chr20_56631437     AKia    A    G        1      2        2 
  20  chr20_56631437     AOna    A    G        1      2        2 
  20  chr20_56631437     ASom    A    G        0      0        2 
  20  chr20_56631437     HCab    A    G        0      0        2 
  20  chr20_56631437     HPrz    A    G        0      0        2 
  20  chr20_56631437     ZBoe    A    G        0      0        2 
  20  chr20_56631437     ZGre    A    G        0      0        2 
  20  chr20_56631437     ZHar    A    G        0      0        2 
  20  chr20_56631437   Sample    A    G        0      0        2 
  20  chr20_56637167     AAsi    G    A        1      2        2 
  20  chr20_56637167     AKia    G    A      0.5      1        2 
  20  chr20_56637167     AOna    G    A        1      2        2 
  20  chr20_56637167     ASom    G    A        1      2        2 
  20  chr20_56637167     HCab    G    A        0      0        2 
  20  chr20_56637167     HPrz    G    A        0      0        2 
  20  chr20_56637167     ZBoe    G    A        0      0        2 
  20  chr20_56637167     ZGre    G    A        0      0        2 
  20  chr20_56637167     ZHar    G    A        0      0        2 
  20  chr20_56637167   Sample    G    A        0      0        2 
  20  chr20_56639016     AAsi    C    T        0      0        2 
  20  chr20_56639016     AKia    C    T        0      0        2 
  20  chr20_56639016     AOna    C    T        0      0        2 
  20  chr20_56639016     ASom    C    T        0      0        2 
  20  chr20_56639016     HCab    C    T        1      2        2 
  20  chr20_56639016     HPrz    C    T        1      2        2 
  20  chr20_56639016     ZBoe    C    T        0      0        2 
  20  chr20_56639016     ZGre    C    T        0      0        2 
  20  chr20_56639016     ZHar    C    T        0      0        2 
  20  chr20_56639016   Sample    C    T        1      2        2 
  20  chr20_56647517     AAsi    T    C        0      0        2 
  20  chr20_56647517     AKia    T    C        0      0        2 
  20  chr20_56647517     AOna    T    C        0      0        2 
  20  chr20_56647517     ASom    T    C        1      2        2 
  20  chr20_56647517     HCab    T    C        0      0        2 
  20  chr20_56647517     HPrz    T    C        0      0        2 
  20  chr20_56647517     ZBoe    T    C        0      0        2 
  20  chr20_56647517     ZGre    T    C        0      0        2 
  20  chr20_56647517     ZHar    T    C        0      0        2 
  20  chr20_56647517   Sample    T    C        0      0        2 
  20  chr20_56652497     AAsi    T    C        0      0        2 
  20  chr20_56652497     AKia    T    C        0      0        2 
  20  chr20_56652497     AOna    T    C        0      0        2 
  20  chr20_56652497     ASom    T    C        0      0        2 
  20  chr20_56652497     HCab    T    C        1      2        2 
  20  chr20_56652497     HPrz    T    C        1      2        2 
  20  chr20_56652497     ZBoe    T    C        0      0        2 
  20  chr20_56652497     ZGre    T    C        0      0        2 
  20  chr20_56652497     ZHar    T    C        0      0        2 
  20  chr20_56652497   Sample    T    C        1      2        2 
  20  chr20_56683537     AAsi    G    A        0      0        2 
  20  chr20_56683537     AKia    G    A        0      0        2 
  20  chr20_56683537     AOna    G    A        0      0        2 
  20  chr20_56683537     ASom    G    A        0      0        2 
  20  chr20_56683537     HCab    G    A        0      0        2 
  20  chr20_56683537     HPrz    G    A        0      0        2 
  20  chr20_56683537     ZBoe    G    A        0      0        2 
  20  chr20_56683537     ZGre    G    A        0      0        2 
  20  chr20_56683537     ZHar    G    A      0.5      1        2 
  20  chr20_56683537   Sample    G    A        0      0        2 
  20  chr20_56686890     AAsi    T    C        1      2        2 
  20  chr20_56686890     AKia    T    C        0      0        2 
  20  chr20_56686890     AOna    T    C        0      0        2 
  20  chr20_56686890     ASom    T    C        1      2        2 
  20  chr20_56686890     HCab    T    C        0      0        2 
  20  chr20_56686890     HPrz    T    C        0      0        2 
  20  chr20_56686890     ZBoe    T    C        0      0        2 
  20  chr20_56686890     ZGre    T    C        0      0        2 
  20  chr20_56686890     ZHar    T    C        0      0        2 
  20  chr20_56686890   Sample    T    C        0      0        2 
  20  chr20_56688410     AAsi    G    A        0      0        2 
  20  chr20_56688410     AKia    G    A        0      0        2 
  20  chr20_56688410     AOna    G    A        0      0        2 
  20  chr20_56688410     ASom    G    A        0      0        2 
  20  chr20_56688410     HCab    G    A        1      2        2 
  20  chr20_56688410     HPrz    G    A        1      2        2 
  20  chr20_56688410     ZBoe    G    A        0      0        2 
  20  chr20_56688410     ZGre    G    A        0      0        2 
  20  chr20_56688410     ZHar    G    A        0      0        2 
  20  chr20_56688410   Sample    G    A        1      2        2 
  20  chr20_56688456     AAsi    C    T        0      0        2 
  20  chr20_56688456     AKia    C    T        0      0        2 
  20  chr20_56688456     AOna    C    T        0      0        2 
  20  chr20_56688456     ASom    C    T        0      0        2 
  20  chr20_56688456     HCab    C    T        0      0        2 
  20  chr20_56688456     HPrz    C    T        0      0        2 
  20  chr20_56688456     ZBoe    C    T      0.5      1        2 
  20  chr20_56688456     ZGre    C    T        0      0        2 
  20  chr20_56688456     ZHar    C    T        0      0        2 
  20  chr20_56688456   Sample    C    T        0      0        2 
  20  chr20_56688828     AAsi    T    C        0      0        2 
  20  chr20_56688828     AKia    T    C        0      0        2 
  20  chr20_56688828     AOna    T    C        0      0        2 
  20  chr20_56688828     ASom    T    C        0      0        2 
  20  chr20_56688828     HCab    T    C        1      2        2 
  20  chr20_56688828     HPrz    T    C        1      2        2 
  20  chr20_56688828     ZBoe    T    C        0      0        2 
  20  chr20_56688828     ZGre    T    C        0      0        2 
  20  chr20_56688828     ZHar    T    C        0      0        2 
  20  chr20_56688828   Sample    T    C        1      2        2 
  20  chr20_56704996     AAsi    T    C        0      0        2 
  20  chr20_56704996     AKia    T    C        0      0        2 
  20  chr20_56704996     AOna    T    C        1      2        2 
  20  chr20_56704996     ASom    T    C        0      0        2 
  20  chr20_56704996     HCab    T    C        0      0        2 
  20  chr20_56704996     HPrz    T    C        0      0        2 
  20  chr20_56704996     ZBoe    T    C        0      0        2 
  20  chr20_56704996     ZGre    T    C        0      0        2 
  20  chr20_56704996     ZHar    T    C        0      0        2 
  20  chr20_56704996   Sample    T    C        0      0        2 
  20  chr20_56713745     AAsi    T    C        0      0        2 
  20  chr20_56713745     AKia    T    C        0      0        2 
  20  chr20_56713745     AOna    T    C        0      0        2 
  20  chr20_56713745     ASom    T    C        0      0        2 
  20  chr20_56713745     HCab    T    C        0      0        2 
  20  chr20_56713745     HPrz    T    C        0      0        2 
  20  chr20_56713745     ZBoe    T    C        0      0        2 
  20  chr20_56713745     ZGre    T    C        1      2        2 
  20  chr20_56713745     ZHar    T    C        0      0        2 
  20  chr20_56713745   Sample    T    C        0      0        2 
  20  chr20_56722187     AAsi    T    C        0      0        2 
  20  chr20_56722187     AKia    T    C        0      0        2 
  20  chr20_56722187     AOna    T    C        0      0        2 
  20  chr20_56722187     ASom    T    C        0      0        2 
  20  chr20_56722187     HCab    T    C        1      2        2 
  20  chr20_56722187     HPrz    T    C        1      2        2 
  20  chr20_56722187     ZBoe    T    C        0      0        2 
  20  chr20_56722187     ZGre    T    C        0      0        2 
  20  chr20_56722187     ZHar    T    C        0      0        2 
  20  chr20_56722187   Sample    T    C        1      2        2 
  20  chr20_56723126     AAsi    G    T        0      0        2 
  20  chr20_56723126     AKia    G    T        1      2        2 
  20  chr20_56723126     AOna    G    T        1      2        2 
  20  chr20_56723126     ASom    G    T        0      0        2 
  20  chr20_56723126     HCab    G    T        0      0        2 
  20  chr20_56723126     HPrz    G    T        0      0        2 
  20  chr20_56723126     ZBoe    G    T        0      0        2 
  20  chr20_56723126     ZGre    G    T        0      0        2 
  20  chr20_56723126     ZHar    G    T        0      0        2 
  20  chr20_56723126   Sample    G    T        0      0        2 
  20  chr20_56723326     AAsi    C    G        0      0        2 
  20  chr20_56723326     AKia    C    G        0      0        2 
  20  chr20_56723326     AOna    C    G        0      0        2 
  20  chr20_56723326     ASom    C    G        0      0        2 
  20  chr20_56723326     HCab    C    G        1      2        2 
  20  chr20_56723326     HPrz    C    G        1      2        2 
  20  chr20_56723326     ZBoe    C    G        0      0        2 
  20  chr20_56723326     ZGre    C    G        0      0        2 
  20  chr20_56723326     ZHar    C    G        0      0        2 
  20  chr20_56723326   Sample    C    G        1      2        2 
  20  chr20_56723474     AAsi    C    T        0      0        2 
  20  chr20_56723474     AKia    C    T        0      0        2 
  20  chr20_56723474     AOna    C    T        0      0        2 
  20  chr20_56723474     ASom    C    T        0      0        2 
  20  chr20_56723474     HCab    C    T        1      2        2 
  20  chr20_56723474     HPrz    C    T        1      2        2 
  20  chr20_56723474     ZBoe    C    T        0      0        2 
  20  chr20_56723474     ZGre    C    T        0      0        2 
  20  chr20_56723474     ZHar    C    T        0      0        2 
  20  chr20_56723474   Sample    C    T        1      2        2 
  20  chr20_56735599     AAsi    A    G        0      0        2 
  20  chr20_56735599     AKia    A    G      0.5      1        2 
  20  chr20_56735599     AOna    A    G        0      0        2 
  20  chr20_56735599     ASom    A    G        0      0        2 
  20  chr20_56735599     HCab    A    G        0      0        2 
  20  chr20_56735599     HPrz    A    G        0      0        2 
  20  chr20_56735599     ZBoe    A    G        0      0        2 
  20  chr20_56735599     ZGre    A    G        0      0        2 
  20  chr20_56735599     ZHar    A    G        0      0        2 
  20  chr20_56735599   Sample    A    G        0      0        2 
  20  chr20_56737266     AAsi    T    C        0      0        2 
  20  chr20_56737266     AKia    T    C        0      0        2 
  20  chr20_56737266     AOna    T    C        0      0        2 
  20  chr20_56737266     ASom    T    C        0      0        2 
  20  chr20_56737266     HCab    T    C        0      0        2 
  20  chr20_56737266     HPrz    T    C        0      0        2 
  20  chr20_56737266     ZBoe    T    C        1      2        2 
  20  chr20_56737266     ZGre    T    C        0      0        2 
  20  chr20_56737266     ZHar    T    C        0      0        2 
  20  chr20_56737266   Sample    T    C        0      0        2 
  20  chr20_56751970     AAsi    A    G        0      0        2 
  20  chr20_56751970     AKia    A    G        0      0        2 
  20  chr20_56751970     AOna    A    G        0      0        2 
  20  chr20_56751970     ASom    A    G        1      2        2 
  20  chr20_56751970     HCab    A    G        0      0        2 
  20  chr20_56751970     HPrz    A    G        0      0        2 
  20  chr20_56751970     ZBoe    A    G        0      0        2 
  20  chr20_56751970     ZGre    A    G        0      0        2 
  20  chr20_56751970     ZHar    A    G        0      0        2 
  20  chr20_56751970   Sample    A    G        0      0        2 
  20  chr20_56756791     AAsi    T    C        0      0        2 
  20  chr20_56756791     AKia    T    C      0.5      1        2 
  20  chr20_56756791     AOna    T    C        1      2        2 
  20  chr20_56756791     ASom    T    C        0      0        2 
  20  chr20_56756791     HCab    T    C        0      0        2 
  20  chr20_56756791     HPrz    T    C        0      0        2 
  20  chr20_56756791     ZBoe    T    C        0      0        2 
  20  chr20_56756791     ZGre    T    C        0      0        2 
  20  chr20_56756791     ZHar    T    C        0      0        2 
  20  chr20_56756791   Sample    T    C        0      0        2 
  20  chr20_56758046     AAsi    T    C        0      0        2 
  20  chr20_56758046     AKia    T    C        0      0        2 
  20  chr20_56758046     AOna    T    C        0      0        2 
  20  chr20_56758046     ASom    T    C        0      0        2 
  20  chr20_56758046     HCab    T    C        0      0        2 
  20  chr20_56758046     HPrz    T    C        0      0        2 
  20  chr20_56758046     ZBoe    T    C      0.5      1        2 
  20  chr20_56758046     ZGre    T    C        0      0        2 
  20  chr20_56758046     ZHar    T    C        0      0        2 
  20  chr20_56758046   Sample    T    C        0      0        2 
  20  chr20_56766070     AAsi    T    C        0      0        2 
  20  chr20_56766070     AKia    T    C      0.5      1        2 
  20  chr20_56766070     AOna    T    C        0      0        2 
  20  chr20_56766070     ASom    T    C        0      0        2 
  20  chr20_56766070     HCab    T    C        0      0        2 
  20  chr20_56766070     HPrz    T    C        0      0        2 
  20  chr20_56766070     ZBoe    T    C        0      0        2 
  20  chr20_56766070     ZGre    T    C        0      0        2 
  20  chr20_56766070     ZHar    T    C        0      0        2 
  20  chr20_56766070   Sample    T    C        0      0        2 
  20  chr20_56773367     AAsi    C    T        0      0        2 
  20  chr20_56773367     AKia    C    T        0      0        2 
  20  chr20_56773367     AOna    C    T        0      0        2 
  20  chr20_56773367     ASom    C    T        0      0        2 
  20  chr20_56773367     HCab    C    T        0      0        2 
  20  chr20_56773367     HPrz    C    T        0      0        2 
  20  chr20_56773367     ZBoe    C    T        0      0        2 
  20  chr20_56773367     ZGre    C    T        0      0        2 
  20  chr20_56773367     ZHar    C    T      0.5      1        2 
  20  chr20_56773367   Sample    C    T        0      0        2 
  20  chr20_56774867     AAsi    T    C        1      2        2 
  20  chr20_56774867     AKia    T    C        0      0        2 
  20  chr20_56774867     AOna    T    C        0      0        2 
  20  chr20_56774867     ASom    T    C        1      2        2 
  20  chr20_56774867     HCab    T    C        0      0        2 
  20  chr20_56774867     HPrz    T    C        0      0        2 
  20  chr20_56774867     ZBoe    T    C      0.5      1        2 
  20  chr20_56774867     ZGre    T    C        1      2        2 
  20  chr20_56774867     ZHar    T    C        1      2        2 
  20  chr20_56774867   Sample    T    C        0      0        2 
  20  chr20_56781505     AAsi    T    G        0      0        2 
  20  chr20_56781505     AKia    T    G        0      0        2 
  20  chr20_56781505     AOna    T    G        0      0        2 
  20  chr20_56781505     ASom    T    G        1      2        2 
  20  chr20_56781505     HCab    T    G        1      2        2 
  20  chr20_56781505     HPrz    T    G        1      2        2 
  20  chr20_56781505     ZBoe    T    G        0      0        2 
  20  chr20_56781505     ZGre    T    G        0      0        2 
  20  chr20_56781505     ZHar    T    G        0      0        2 
  20  chr20_56781505   Sample    T    G        1      2        2 
  20  chr20_56785502     AAsi    A    C        0      0        2 
  20  chr20_56785502     AKia    A    C        0      0        2 
  20  chr20_56785502     AOna    A    C        0      0        2 
  20  chr20_56785502     ASom    A    C        0      0        2 
  20  chr20_56785502     HCab    A    C        0      0        2 
  20  chr20_56785502     HPrz    A    C        0      0        2 
  20  chr20_56785502     ZBoe    A    C        0      0        2 
  20  chr20_56785502     ZGre    A    C        0      0        2 
  20  chr20_56785502     ZHar    A    C      0.5      1        2 
  20  chr20_56785502   Sample    A    C        0      0        2 
  20  chr20_56785757     AAsi    T    C        0      0        2 
  20  chr20_56785757     AKia    T    C        0      0        2 
  20  chr20_56785757     AOna    T    C        0      0        2 
  20  chr20_56785757     ASom    T    C        0      0        2 
  20  chr20_56785757     HCab    T    C        1      2        2 
  20  chr20_56785757     HPrz    T    C        1      2        2 
  20  chr20_56785757     ZBoe    T    C        0      0        2 
  20  chr20_56785757     ZGre    T    C        1      2        2 
  20  chr20_56785757     ZHar    T    C        0      0        2 
  20  chr20_56785757   Sample    T    C        1      2        2 
  20  chr20_56786834     AAsi    A    C        0      0        2 
  20  chr20_56786834     AKia    A    C        0      0        2 
  20  chr20_56786834     AOna    A    C        1      2        2 
  20  chr20_56786834     ASom    A    C        0      0        2 
  20  chr20_56786834     HCab    A    C        0      0        2 
  20  chr20_56786834     HPrz    A    C        0      0        2 
  20  chr20_56786834     ZBoe    A    C        0      0        2 
  20  chr20_56786834     ZGre    A    C        0      0        2 
  20  chr20_56786834     ZHar    A    C        0      0        2 
  20  chr20_56786834   Sample    A    C        0      0        2 
  20  chr20_56787909     AAsi    C    T        0      0        2 
  20  chr20_56787909     AKia    C    T        0      0        2 
  20  chr20_56787909     AOna    C    T        0      0        2 
  20  chr20_56787909     ASom    C    T        0      0        2 
  20  chr20_56787909     HCab    C    T        0      0        2 
  20  chr20_56787909     HPrz    C    T        0      0        2 
  20  chr20_56787909     ZBoe    C    T        0      0        2 
  20  chr20_56787909     ZGre    C    T        1      2        2 
  20  chr20_56787909     ZHar    C    T        0      0        2 
  20  chr20_56787909   Sample    C    T        0      0        2 
  20  chr20_56791321     AAsi    A    C        0      0        2 
  20  chr20_56791321     AKia    A    C        0      0        2 
  20  chr20_56791321     AOna    A    C        0      0        2 
  20  chr20_56791321     ASom    A    C        0      0        2 
  20  chr20_56791321     HCab    A    C        1      2        2 
  20  chr20_56791321     HPrz    A    C        1      2        2 
  20  chr20_56791321     ZBoe    A    C        0      0        2 
  20  chr20_56791321     ZGre    A    C        0      0        2 
  20  chr20_56791321     ZHar    A    C        0      0        2 
  20  chr20_56791321   Sample    A    C        1      2        2 
  20  chr20_56792757     AAsi    T    C        0      0        2 
  20  chr20_56792757     AKia    T    C        0      0        2 
  20  chr20_56792757     AOna    T    C        0      0        2 
  20  chr20_56792757     ASom    T    C        0      0        2 
  20  chr20_56792757     HCab    T    C        0      0        2 
  20  chr20_56792757     HPrz    T    C        0      0        2 
  20  chr20_56792757     ZBoe    T    C      0.5      1        2 
  20  chr20_56792757     ZGre    T    C        0      0        2 
  20  chr20_56792757     ZHar    T    C        0      0        2 
  20  chr20_56792757   Sample    T    C        0      0        2 
  20  chr20_56803487     AAsi    C    T        0      0        2 
  20  chr20_56803487     AKia    C    T        0      0        2 
  20  chr20_56803487     AOna    C    T        0      0        2 
  20  chr20_56803487     ASom    C    T        0      0        2 
  20  chr20_56803487     HCab    C    T        1      2        2 
  20  chr20_56803487     HPrz    C    T        1      2        2 
  20  chr20_56803487     ZBoe    C    T        0      0        2 
  20  chr20_56803487     ZGre    C    T        0      0        2 
  20  chr20_56803487     ZHar    C    T        0      0        2 
  20  chr20_56803487   Sample    C    T        1      2        2 
  20  chr20_56804603     AAsi    T    C        0      0        2 
  20  chr20_56804603     AKia    T    C        0      0        2 
  20  chr20_56804603     AOna    T    C        0      0        2 
  20  chr20_56804603     ASom    T    C        0      0        2 
  20  chr20_56804603     HCab    T    C        0      0        2 
  20  chr20_56804603     HPrz    T    C        0      0        2 
  20  chr20_56804603     ZBoe    T    C      0.5      1        2 
  20  chr20_56804603     ZGre    T    C        0      0        2 
  20  chr20_56804603     ZHar    T    C        0      0        2 
  20  chr20_56804603   Sample    T    C        0      0        2 
  20  chr20_56815141     AAsi    A    G        0      0        2 
  20  chr20_56815141     AKia    A    G        1      2        2 
  20  chr20_56815141     AOna    A    G        0      0        2 
  20  chr20_56815141     ASom    A    G        0      0        2 
  20  chr20_56815141     HCab    A    G        0      0        2 
  20  chr20_56815141     HPrz    A    G        0      0        2 
  20  chr20_56815141     ZBoe    A    G        0      0        2 
  20  chr20_56815141     ZGre    A    G        0      0        2 
  20  chr20_56815141     ZHar    A    G        0      0        2 
  20  chr20_56815141   Sample    A    G        0      0        2 
  20  chr20_56828206     AAsi    A    C        0      0        2 
  20  chr20_56828206     AKia    A    C        0      0        2 
  20  chr20_56828206     AOna    A    C        0      0        2 
  20  chr20_56828206     ASom    A    C        0      0        2 
  20  chr20_56828206     HCab    A    C        1      2        2 
  20  chr20_56828206     HPrz    A    C        1      2        2 
  20  chr20_56828206     ZBoe    A    C        0      0        2 
  20  chr20_56828206     ZGre    A    C        0      0        2 
  20  chr20_56828206     ZHar    A    C        0      0        2 
  20  chr20_56828206   Sample    A    C        1      2        2 
  20  chr20_56828586     AAsi    T    C        0      0        2 
  20  chr20_56828586     AKia    T    C        0      0        2 
  20  chr20_56828586     AOna    T    C        0      0        2 
  20  chr20_56828586     ASom    T    C        0      0        2 
  20  chr20_56828586     HCab    T    C        0      0        2 
  20  chr20_56828586     HPrz    T    C        0      0        2 
  20  chr20_56828586     ZBoe    T    C        0      0        2 
  20  chr20_56828586     ZGre    T    C        1      2        2 
  20  chr20_56828586     ZHar    T    C        0      0        2 
  20  chr20_56828586   Sample    T    C        0      0        2 
  20  chr20_56829869     AAsi    C    T        0      0        2 
  20  chr20_56829869     AKia    C    T        1      2        2 
  20  chr20_56829869     AOna    C    T        0      0        2 
  20  chr20_56829869     ASom    C    T        0      0        2 
  20  chr20_56829869     HCab    C    T        1      2        2 
  20  chr20_56829869     HPrz    C    T        1      2        2 
  20  chr20_56829869     ZBoe    C    T        0      0        2 
  20  chr20_56829869     ZGre    C    T        0      0        2 
  20  chr20_56829869     ZHar    C    T        0      0        2 
  20  chr20_56829869   Sample    C    T        1      2        2 
  20  chr20_56837934     AAsi    C    G        1      2        2 
  20  chr20_56837934     AKia    C    G        0      0        2 
  20  chr20_56837934     AOna    C    G        0      0        2 
  20  chr20_56837934     ASom    C    G        1      2        2 
  20  chr20_56837934     HCab    C    G        0      0        2 
  20  chr20_56837934     HPrz    C    G        0      0        2 
  20  chr20_56837934     ZBoe    C    G        0      0        2 
  20  chr20_56837934     ZGre    C    G        0      0        2 
  20  chr20_56837934     ZHar    C    G        0      0        2 
  20  chr20_56837934   Sample    C    G        0      0        2 
  20  chr20_56838450     AAsi    G    A        0      0        2 
  20  chr20_56838450     AKia    G    A        0      0        2 
  20  chr20_56838450     AOna    G    A        0      0        2 
  20  chr20_56838450     ASom    G    A        0      0        2 
  20  chr20_56838450     HCab    G    A        0      0        2 
  20  chr20_56838450     HPrz    G    A        0      0        2 
  20  chr20_56838450     ZBoe    G    A        0      0        2 
  20  chr20_56838450     ZGre    G    A        1      2        2 
  20  chr20_56838450     ZHar    G    A        0      0        2 
  20  chr20_56838450   Sample    G    A        0      0        2 
  20  chr20_56838498     AAsi    G    A        0      0        2 
  20  chr20_56838498     AKia    G    A        1      2        2 
  20  chr20_56838498     AOna    G    A        0      0        2 
  20  chr20_56838498     ASom    G    A        0      0        2 
  20  chr20_56838498     HCab    G    A        0      0        2 
  20  chr20_56838498     HPrz    G    A        0      0        2 
  20  chr20_56838498     ZBoe    G    A        0      0        2 
  20  chr20_56838498     ZGre    G    A        0      0        2 
  20  chr20_56838498     ZHar    G    A        0      0        2 
  20  chr20_56838498   Sample    G    A        0      0        2 
  20  chr20_56855263     AAsi    G    A        0      0        2 
  20  chr20_56855263     AKia    G    A        0      0        2 
  20  chr20_56855263     AOna    G    A        0      0        2 
  20  chr20_56855263     ASom    G    A        0      0        2 
  20  chr20_56855263     HCab    G    A        1      2        2 
  20  chr20_56855263     HPrz    G    A        1      2        2 
  20  chr20_56855263     ZBoe    G    A        0      0        2 
  20  chr20_56855263     ZGre    G    A        0      0        2 
  20  chr20_56855263     ZHar    G    A        0      0        2 
  20  chr20_56855263   Sample    G    A        1      2        2 
  20  chr20_56855444     AAsi    G    T        0      0        2 
  20  chr20_56855444     AKia    G    T      0.5      1        2 
  20  chr20_56855444     AOna    G    T        0      0        2 
  20  chr20_56855444     ASom    G    T        0      0        2 
  20  chr20_56855444     HCab    G    T        0      0        2 
  20  chr20_56855444     HPrz    G    T        0      0        2 
  20  chr20_56855444     ZBoe    G    T        0      0        2 
  20  chr20_56855444     ZGre    G    T        0      0        2 
  20  chr20_56855444     ZHar    G    T        0      0        2 
  20  chr20_56855444   Sample    G    T        0      0        2 
  20  chr20_56856585     AAsi    G    A        0      0        2 
  20  chr20_56856585     AKia    G    A        0      0        2 
  20  chr20_56856585     AOna    G    A        0      0        2 
  20  chr20_56856585     ASom    G    A        0      0        2 
  20  chr20_56856585     HCab    G    A        0      0        2 
  20  chr20_56856585     HPrz    G    A        0      0        2 
  20  chr20_56856585     ZBoe    G    A      0.5      1        2 
  20  chr20_56856585     ZGre    G    A        0      0        2 
  20  chr20_56856585     ZHar    G    A        0      0        2 
  20  chr20_56856585   Sample    G    A        0      0        2 
  20  chr20_56863224     AAsi    G    A        0      0        2 
  20  chr20_56863224     AKia    G    A      0.5      1        2 
  20  chr20_56863224     AOna    G    A        0      0        2 
  20  chr20_56863224     ASom    G    A        0      0        2 
  20  chr20_56863224     HCab    G    A        0      0        2 
  20  chr20_56863224     HPrz    G    A        0      0        2 
  20  chr20_56863224     ZBoe    G    A        0      0        2 
  20  chr20_56863224     ZGre    G    A        0      0        2 
  20  chr20_56863224     ZHar    G    A        0      0        2 
  20  chr20_56863224   Sample    G    A        0      0        2 
  20  chr20_56863652     AAsi    T    C        0      0        2 
  20  chr20_56863652     AKia    T    C        0      0        2 
  20  chr20_56863652     AOna    T    C        0      0        2 
  20  chr20_56863652     ASom    T    C        1      2        2 
  20  chr20_56863652     HCab    T    C        1      2        2 
  20  chr20_56863652     HPrz    T    C        1      2        2 
  20  chr20_56863652     ZBoe    T    C        0      0        2 
  20  chr20_56863652     ZGre    T    C        0      0        2 
  20  chr20_56863652     ZHar    T    C        0      0        2 
  20  chr20_56863652   Sample    T    C        1      2        2 
  20  chr20_56866483     AAsi    T    C        0      0        2 
  20  chr20_56866483     AKia    T    C        0      0        2 
  20  chr20_56866483     AOna    T    C        0      0        2 
  20  chr20_56866483     ASom    T    C        0      0        2 
  20  chr20_56866483     HCab    T    C        0      0        2 
  20  chr20_56866483     HPrz    T    C        0      0        2 
  20  chr20_56866483     ZBoe    T    C        0      0        2 
  20  chr20_56866483     ZGre    T    C        0      0        2 
  20  chr20_56866483     ZHar    T    C        1      2        2 
  20  chr20_56866483   Sample    T    C        0      0        2 
  20  chr20_56868406     AAsi    G    A        0      0        2 
  20  chr20_56868406     AKia    G    A        0      0        2 
  20  chr20_56868406     AOna    G    A        0      0        2 
  20  chr20_56868406     ASom    G    A        0      0        2 
  20  chr20_56868406     HCab    G    A        1      2        2 
  20  chr20_56868406     HPrz    G    A        1      2        2 
  20  chr20_56868406     ZBoe    G    A        0      0        2 
  20  chr20_56868406     ZGre    G    A        0      0        2 
  20  chr20_56868406     ZHar    G    A        0      0        2 
  20  chr20_56868406   Sample    G    A        1      2        2 
  20  chr20_56875077     AAsi    C    A        0      0        2 
  20  chr20_56875077     AKia    C    A        0      0        2 
  20  chr20_56875077     AOna    C    A        1      2        2 
  20  chr20_56875077     ASom    C    A        0      0        2 
  20  chr20_56875077     HCab    C    A        0      0        2 
  20  chr20_56875077     HPrz    C    A        0      0        2 
  20  chr20_56875077     ZBoe    C    A        0      0        2 
  20  chr20_56875077     ZGre    C    A        0      0        2 
  20  chr20_56875077     ZHar    C    A        0      0        2 
  20  chr20_56875077   Sample    C    A        0      0        2 
  20  chr20_56875217     AAsi    G    C        0      0        2 
  20  chr20_56875217     AKia    G    C        0      0        2 
  20  chr20_56875217     AOna    G    C        0      0        2 
  20  chr20_56875217     ASom    G    C        0      0        2 
  20  chr20_56875217     HCab    G    C        1      2        2 
  20  chr20_56875217     HPrz    G    C        1      2        2 
  20  chr20_56875217     ZBoe    G    C        0      0        2 
  20  chr20_56875217     ZGre    G    C        0      0        2 
  20  chr20_56875217     ZHar    G    C        0      0        2 
  20  chr20_56875217   Sample    G    C        1      2        2 
  20  chr20_56878070     AAsi    G    C        0      0        2 
  20  chr20_56878070     AKia    G    C        1      2        2 
  20  chr20_56878070     AOna    G    C        0      0        2 
  20  chr20_56878070     ASom    G    C        0      0        2 
  20  chr20_56878070     HCab    G    C        0      0        2 
  20  chr20_56878070     HPrz    G    C        0      0        2 
  20  chr20_56878070     ZBoe    G    C        0      0        2 
  20  chr20_56878070     ZGre    G    C        0      0        2 
  20  chr20_56878070     ZHar    G    C        0      0        2 
  20  chr20_56878070   Sample    G    C        0      0        2 
  20  chr20_56878506     AAsi    A    G        0      0        2 
  20  chr20_56878506     AKia    A    G        1      2        2 
  20  chr20_56878506     AOna    A    G        0      0        2 
  20  chr20_56878506     ASom    A    G        0      0        2 
  20  chr20_56878506     HCab    A    G        1      2        2 
  20  chr20_56878506     HPrz    A    G        1      2        2 
  20  chr20_56878506     ZBoe    A    G        0      0        2 
  20  chr20_56878506     ZGre    A    G        0      0        2 
  20  chr20_56878506     ZHar    A    G        0      0        2 
  20  chr20_56878506   Sample    A    G        1      2        2 
  20  chr20_56882248     AAsi    C    T        0      0        2 
  20  chr20_56882248     AKia    C    T        0      0        2 
  20  chr20_56882248     AOna    C    T        0      0        2 
  20  chr20_56882248     ASom    C    T        0      0        2 
  20  chr20_56882248     HCab    C    T      0.5      1        2 
  20  chr20_56882248     HPrz    C    T        0      0        2 
  20  chr20_56882248     ZBoe    C    T        0      0        2 
  20  chr20_56882248     ZGre    C    T        0      0        2 
  20  chr20_56882248     ZHar    C    T        0      0        2 
  20  chr20_56882248   Sample    C    T        1      2        2 
  20  chr20_56887191     AAsi    T    C        0      0        2 
  20  chr20_56887191     AKia    T    C        0      0        2 
  20  chr20_56887191     AOna    T    C        0      0        2 
  20  chr20_56887191     ASom    T    C        0      0        2 
  20  chr20_56887191     HCab    T    C        1      2        2 
  20  chr20_56887191     HPrz    T    C        1      2        2 
  20  chr20_56887191     ZBoe    T    C        0      0        2 
  20  chr20_56887191     ZGre    T    C        0      0        2 
  20  chr20_56887191     ZHar    T    C        0      0        2 
  20  chr20_56887191   Sample    T    C        1      2        2 
  20  chr20_56896106     AAsi    A    G        1      2        2 
  20  chr20_56896106     AKia    A    G        0      0        2 
  20  chr20_56896106     AOna    A    G        0      0        2 
  20  chr20_56896106     ASom    A    G        1      2        2 
  20  chr20_56896106     HCab    A    G        0      0        2 
  20  chr20_56896106     HPrz    A    G        0      0        2 
  20  chr20_56896106     ZBoe    A    G      0.5      1        2 
  20  chr20_56896106     ZGre    A    G        0      0        2 
  20  chr20_56896106     ZHar    A    G        0      0        2 
  20  chr20_56896106   Sample    A    G        0      0        2 
  20  chr20_56905372     AAsi    C    T        0      0        2 
  20  chr20_56905372     AKia    C    T        0      0        2 
  20  chr20_56905372     AOna    C    T        0      0        2 
  20  chr20_56905372     ASom    C    T        0      0        2 
  20  chr20_56905372     HCab    C    T        1      2        2 
  20  chr20_56905372     HPrz    C    T        1      2        2 
  20  chr20_56905372     ZBoe    C    T        0      0        2 
  20  chr20_56905372     ZGre    C    T        0      0        2 
  20  chr20_56905372     ZHar    C    T        0      0        2 
  20  chr20_56905372   Sample    C    T        1      2        2 
  20  chr20_56925176     AAsi    G    A        0      0        2 
  20  chr20_56925176     AKia    G    A        0      0        2 
  20  chr20_56925176     AOna    G    A        0      0        2 
  20  chr20_56925176     ASom    G    A        0      0        2 
  20  chr20_56925176     HCab    G    A        0      0        2 
  20  chr20_56925176     HPrz    G    A        0      0        2 
  20  chr20_56925176     ZBoe    G    A      0.5      1        2 
  20  chr20_56925176     ZGre    G    A        0      0        2 
  20  chr20_56925176     ZHar    G    A        0      0        2 
  20  chr20_56925176   Sample    G    A        0      0        2 
  20  chr20_56931488     AAsi    T    C        0      0        2 
  20  chr20_56931488     AKia    T    C        1      2        2 
  20  chr20_56931488     AOna    T    C        0      0        2 
  20  chr20_56931488     ASom    T    C        0      0        2 
  20  chr20_56931488     HCab    T    C        0      0        2 
  20  chr20_56931488     HPrz    T    C        0      0        2 
  20  chr20_56931488     ZBoe    T    C        0      0        2 
  20  chr20_56931488     ZGre    T    C        0      0        2 
  20  chr20_56931488     ZHar    T    C        0      0        2 
  20  chr20_56931488   Sample    T    C        0      0        2 
  20  chr20_56934151     AAsi    A    G        0      0        2 
  20  chr20_56934151     AKia    A    G        0      0        2 
  20  chr20_56934151     AOna    A    G        1      2        2 
  20  chr20_56934151     ASom    A    G        0      0        2 
  20  chr20_56934151     HCab    A    G        0      0        2 
  20  chr20_56934151     HPrz    A    G        0      0        2 
  20  chr20_56934151     ZBoe    A    G        0      0        2 
  20  chr20_56934151     ZGre    A    G        0      0        2 
  20  chr20_56934151     ZHar    A    G        0      0        2 
  20  chr20_56934151   Sample    A    G        0      0        2 
  20  chr20_56936941     AAsi    G    C        0      0        2 
  20  chr20_56936941     AKia    G    C        0      0        2 
  20  chr20_56936941     AOna    G    C        1      2        2 
  20  chr20_56936941     ASom    G    C        0      0        2 
  20  chr20_56936941     HCab    G    C        0      0        2 
  20  chr20_56936941     HPrz    G    C        0      0        2 
  20  chr20_56936941     ZBoe    G    C        0      0        2 
  20  chr20_56936941     ZGre    G    C        0      0        2 
  20  chr20_56936941     ZHar    G    C        0      0        2 
  20  chr20_56936941   Sample    G    C        0      0        2 
  20  chr20_56938903     AAsi    C    T        0      0        2 
  20  chr20_56938903     AKia    C    T        0      0        2 
  20  chr20_56938903     AOna    C    T        0      0        2 
  20  chr20_56938903     ASom    C    T        0      0        2 
  20  chr20_56938903     HCab    C    T        0      0        2 
  20  chr20_56938903     HPrz    C    T        0      0        2 
  20  chr20_56938903     ZBoe    C    T        0      0        2 
  20  chr20_56938903     ZGre    C    T        1      2        2 
  20  chr20_56938903     ZHar    C    T        0      0        2 
  20  chr20_56938903   Sample    C    T        0      0        2 
  20  chr20_56940637     AAsi    A    G        0      0        2 
  20  chr20_56940637     AKia    A    G        0      0        2 
  20  chr20_56940637     AOna    A    G        0      0        2 
  20  chr20_56940637     ASom    A    G        0      0        2 
  20  chr20_56940637     HCab    A    G        0      0        2 
  20  chr20_56940637     HPrz    A    G      0.5      1        2 
  20  chr20_56940637     ZBoe    A    G        0      0        2 
  20  chr20_56940637     ZGre    A    G        0      0        2 
  20  chr20_56940637     ZHar    A    G        0      0        2 
  20  chr20_56940637   Sample    A    G        0      0        2 
  20  chr20_56941443     AAsi    G    A        0      0        2 
  20  chr20_56941443     AKia    G    A        0      0        2 
  20  chr20_56941443     AOna    G    A        0      0        2 
  20  chr20_56941443     ASom    G    A        0      0        2 
  20  chr20_56941443     HCab    G    A        0      0        2 
  20  chr20_56941443     HPrz    G    A      0.5      1        2 
  20  chr20_56941443     ZBoe    G    A        0      0        2 
  20  chr20_56941443     ZGre    G    A        0      0        2 
  20  chr20_56941443     ZHar    G    A        0      0        2 
  20  chr20_56941443   Sample    G    A        0      0        2 
  20  chr20_56945098     AAsi    G    A        1      2        2 
  20  chr20_56945098     AKia    G    A        0      0        2 
  20  chr20_56945098     AOna    G    A        0      0        2 
  20  chr20_56945098     ASom    G    A        1      2        2 
  20  chr20_56945098     HCab    G    A        0      0        2 
  20  chr20_56945098     HPrz    G    A        0      0        2 
  20  chr20_56945098     ZBoe    G    A        0      0        2 
  20  chr20_56945098     ZGre    G    A        0      0        2 
  20  chr20_56945098     ZHar    G    A        0      0        2 
  20  chr20_56945098   Sample    G    A        0      0        2 
  20  chr20_56945352     AAsi    C    G        0      0        2 
  20  chr20_56945352     AKia    C    G        0      0        2 
  20  chr20_56945352     AOna    C    G        0      0        2 
  20  chr20_56945352     ASom    C    G        0      0        2 
  20  chr20_56945352     HCab    C    G        0      0        2 
  20  chr20_56945352     HPrz    C    G      0.5      1        2 
  20  chr20_56945352     ZBoe    C    G        0      0        2 
  20  chr20_56945352     ZGre    C    G        0      0        2 
  20  chr20_56945352     ZHar    C    G        0      0        2 
  20  chr20_56945352   Sample    C    G        0      0        2 
  20  chr20_56948156     AAsi    C    A        1      2        2 
  20  chr20_56948156     AKia    C    A        0      0        2 
  20  chr20_56948156     AOna    C    A        0      0        2 
  20  chr20_56948156     ASom    C    A        1      2        2 
  20  chr20_56948156     HCab    C    A        0      0        2 
  20  chr20_56948156     HPrz    C    A        0      0        2 
  20  chr20_56948156     ZBoe    C    A        0      0        2 
  20  chr20_56948156     ZGre    C    A        0      0        2 
  20  chr20_56948156     ZHar    C    A        0      0        2 
  20  chr20_56948156   Sample    C    A        0      0        2 
  20  chr20_56951479     AAsi    A    G        0      0        2 
  20  chr20_56951479     AKia    A    G        0      0        2 
  20  chr20_56951479     AOna    A    G        1      2        2 
  20  chr20_56951479     ASom    A    G        0      0        2 
  20  chr20_56951479     HCab    A    G        1      2        2 
  20  chr20_56951479     HPrz    A    G        1      2        2 
  20  chr20_56951479     ZBoe    A    G        0      0        2 
  20  chr20_56951479     ZGre    A    G        0      0        2 
  20  chr20_56951479     ZHar    A    G        0      0        2 
  20  chr20_56951479   Sample    A    G        1      2        2 
  20  chr20_56962412     AAsi    A    G        0      0        2 
  20  chr20_56962412     AKia    A    G        0      0        2 
  20  chr20_56962412     AOna    A    G        0      0        2 
  20  chr20_56962412     ASom    A    G        0      0        2 
  20  chr20_56962412     HCab    A    G        0      0        2 
  20  chr20_56962412     HPrz    A    G        1      2        2 
  20  chr20_56962412     ZBoe    A    G        0      0        2 
  20  chr20_56962412     ZGre    A    G        0      0        2 
  20  chr20_56962412     ZHar    A    G        0      0        2 
  20  chr20_56962412   Sample    A    G        0      0        2 
  20  chr20_56963418     AAsi    T    G        0      0        2 
  20  chr20_56963418     AKia    T    G        0      0        2 
  20  chr20_56963418     AOna    T    G        0      0        2 
  20  chr20_56963418     ASom    T    G        0      0        2 
  20  chr20_56963418     HCab    T    G        0      0        2 
  20  chr20_56963418     HPrz    T    G        1      2        2 
  20  chr20_56963418     ZBoe    T    G        0      0        2 
  20  chr20_56963418     ZGre    T    G        0      0        2 
  20  chr20_56963418     ZHar    T    G        0      0        2 
  20  chr20_56963418   Sample    T    G        0      0        2 
  20  chr20_56966267     AAsi    T    G        0      0        2 
  20  chr20_56966267     AKia    T    G        0      0        2 
  20  chr20_56966267     AOna    T    G        0      0        2 
  20  chr20_56966267     ASom    T    G        0      0        2 
  20  chr20_56966267     HCab    T    G        0      0        2 
  20  chr20_56966267     HPrz    T    G        0      0        2 
  20  chr20_56966267     ZBoe    T    G        0      0        2 
  20  chr20_56966267     ZGre    T    G        0      0        2 
  20  chr20_56966267     ZHar    T    G        1      2        2 
  20  chr20_56966267   Sample    T    G        0      0        2 
  20  chr20_56979386     AAsi    T    G        0      0        2 
  20  chr20_56979386     AKia    T    G        0      0        2 
  20  chr20_56979386     AOna    T    G        0      0        2 
  20  chr20_56979386     ASom    T    G        0      0        2 
  20  chr20_56979386     HCab    T    G        1      2        2 
  20  chr20_56979386     HPrz    T    G        1      2        2 
  20  chr20_56979386     ZBoe    T    G        0      0        2 
  20  chr20_56979386     ZGre    T    G        0      0        2 
  20  chr20_56979386     ZHar    T    G        0      0        2 
  20  chr20_56979386   Sample    T    G        1      2        2 
  20  chr20_56983999     AAsi    G    A        0      0        2 
  20  chr20_56983999     AKia    G    A        0      0        2 
  20  chr20_56983999     AOna    G    A        0      0        2 
  20  chr20_56983999     ASom    G    A        0      0        2 
  20  chr20_56983999     HCab    G    A      0.5      1        2 
  20  chr20_56983999     HPrz    G    A      0.5      1        2 
  20  chr20_56983999     ZBoe    G    A        0      0        2 
  20  chr20_56983999     ZGre    G    A        0      0        2 
  20  chr20_56983999     ZHar    G    A        0      0        2 
  20  chr20_56983999   Sample    G    A        1      2        2 
  20  chr20_56986031     AAsi    C    G        0      0        2 
  20  chr20_56986031     AKia    C    G      0.5      1        2 
  20  chr20_56986031     AOna    C    G        0      0        2 
  20  chr20_56986031     ASom    C    G        0      0        2 
  20  chr20_56986031     HCab    C    G        0      0        2 
  20  chr20_56986031     HPrz    C    G        0      0        2 
  20  chr20_56986031     ZBoe    C    G        0      0        2 
  20  chr20_56986031     ZGre    C    G        0      0        2 
  20  chr20_56986031     ZHar    C    G        0      0        2 
  20  chr20_56986031   Sample    C    G        0      0        2 
  20  chr20_56991979     AAsi    C    T        0      0        2 
  20  chr20_56991979     AKia    C    T        0      0        2 
  20  chr20_56991979     AOna    C    T        0      0        2 
  20  chr20_56991979     ASom    C    T        0      0        2 
  20  chr20_56991979     HCab    C    T        1      2        2 
  20  chr20_56991979     HPrz    C    T        1      2        2 
  20  chr20_56991979     ZBoe    C    T        0      0        2 
  20  chr20_56991979     ZGre    C    T        0      0        2 
  20  chr20_56991979     ZHar    C    T        0      0        2 
  20  chr20_56991979   Sample    C    T        1      2        2 
  20  chr20_56996035     AAsi    T    G        0      0        2 
  20  chr20_56996035     AKia    T    G        0      0        2 
  20  chr20_56996035     AOna    T    G        0      0        2 
  20  chr20_56996035     ASom    T    G        0      0        2 
  20  chr20_56996035     HCab    T    G        0      0        2 
  20  chr20_56996035     HPrz    T    G        0      0        2 
  20  chr20_56996035     ZBoe    T    G      0.5      1        2 
  20  chr20_56996035     ZGre    T    G        0      0        2 
  20  chr20_56996035     ZHar    T    G        0      0        2 
  20  chr20_56996035   Sample    T    G        0      0        2 
  20  chr20_56999451     AAsi    C    T        0      0        2 
  20  chr20_56999451     AKia    C    T        0      0        2 
  20  chr20_56999451     AOna    C    T        0      0        2 
  20  chr20_56999451     ASom    C    T        0      0        2 
  20  chr20_56999451     HCab    C    T        0      0        2 
  20  chr20_56999451     HPrz    C    T        0      0        2 
  20  chr20_56999451     ZBoe    C    T        0      0        2 
  20  chr20_56999451     ZGre    C    T        0      0        2 
  20  chr20_56999451     ZHar    C    T        1      2        2 
  20  chr20_56999451   Sample    C    T        0      0        2 
  20  chr20_57004780     AAsi    C    T        0      0        2 
  20  chr20_57004780     AKia    C    T        0      0        2 
  20  chr20_57004780     AOna    C    T        0      0        2 
  20  chr20_57004780     ASom    C    T        0      0        2 
  20  chr20_57004780     HCab    C    T        0      0        2 
  20  chr20_57004780     HPrz    C    T        0      0        2 
  20  chr20_57004780     ZBoe    C    T      0.5      1        2 
  20  chr20_57004780     ZGre    C    T        1      2        2 
  20  chr20_57004780     ZHar    C    T        0      0        2 
  20  chr20_57004780   Sample    C    T        0      0        2 
  20  chr20_57005918     AAsi    T    C        0      0        2 
  20  chr20_57005918     AKia    T    C        0      0        2 
  20  chr20_57005918     AOna    T    C        0      0        2 
  20  chr20_57005918     ASom    T    C        0      0        2 
  20  chr20_57005918     HCab    T    C        1      2        2 
  20  chr20_57005918     HPrz    T    C        1      2        2 
  20  chr20_57005918     ZBoe    T    C        0      0        2 
  20  chr20_57005918     ZGre    T    C        0      0        2 
  20  chr20_57005918     ZHar    T    C        0      0        2 
  20  chr20_57005918   Sample    T    C        1      2        2 
  20  chr20_57007399     AAsi    C    G        0      0        2 
  20  chr20_57007399     AKia    C    G        1      2        2 
  20  chr20_57007399     AOna    C    G        1      2        2 
  20  chr20_57007399     ASom    C    G        0      0        2 
  20  chr20_57007399     HCab    C    G        0      0        2 
  20  chr20_57007399     HPrz    C    G        0      0        2 
  20  chr20_57007399     ZBoe    C    G        0      0        2 
  20  chr20_57007399     ZGre    C    G        0      0        2 
  20  chr20_57007399     ZHar    C    G        0      0        2 
  20  chr20_57007399   Sample    C    G        0      0        2 
  20  chr20_57007452     AAsi    G    A        0      0        2 
  20  chr20_57007452     AKia    G    A        0      0        2 
  20  chr20_57007452     AOna    G    A        0      0        2 
  20  chr20_57007452     ASom    G    A        1      2        2 
  20  chr20_57007452     HCab    G    A        0      0        2 
  20  chr20_57007452     HPrz    G    A        0      0        2 
  20  chr20_57007452     ZBoe    G    A        0      0        2 
  20  chr20_57007452     ZGre    G    A        0      0        2 
  20  chr20_57007452     ZHar    G    A        0      0        2 
  20  chr20_57007452   Sample    G    A        0      0        2 
  20  chr20_57020419     AAsi    C    T        0      0        2 
  20  chr20_57020419     AKia    C    T        0      0        2 
  20  chr20_57020419     AOna    C    T        0      0        2 
  20  chr20_57020419     ASom    C    T        0      0        2 
  20  chr20_57020419     HCab    C    T        0      0        2 
  20  chr20_57020419     HPrz    C    T        0      0        2 
  20  chr20_57020419     ZBoe    C    T        1      2        2 
  20  chr20_57020419     ZGre    C    T        0      0        2 
  20  chr20_57020419     ZHar    C    T        0      0        2 
  20  chr20_57020419   Sample    C    T        0      0        2 
  20  chr20_57021328     AAsi    A    G        0      0        2 
  20  chr20_57021328     AKia    A    G        0      0        2 
  20  chr20_57021328     AOna    A    G        0      0        2 
  20  chr20_57021328     ASom    A    G        0      0        2 
  20  chr20_57021328     HCab    A    G        0      0        2 
  20  chr20_57021328     HPrz    A    G        0      0        2 
  20  chr20_57021328     ZBoe    A    G        0      0        2 
  20  chr20_57021328     ZGre    A    G        0      0        2 
  20  chr20_57021328     ZHar    A    G      0.5      1        2 
  20  chr20_57021328   Sample    A    G        0      0        2 
  20  chr20_57023725     AAsi    T    G        0      0        2 
  20  chr20_57023725     AKia    T    G        0      0        2 
  20  chr20_57023725     AOna    T    G        1      2        2 
  20  chr20_57023725     ASom    T    G        0      0        2 
  20  chr20_57023725     HCab    T    G        0      0        2 
  20  chr20_57023725     HPrz    T    G        0      0        2 
  20  chr20_57023725     ZBoe    T    G        0      0        2 
  20  chr20_57023725     ZGre    T    G        0      0        2 
  20  chr20_57023725     ZHar    T    G        0      0        2 
  20  chr20_57023725   Sample    T    G        0      0        2 
  20  chr20_57038582     AAsi    C    T        0      0        2 
  20  chr20_57038582     AKia    C    T        1      2        2 
  20  chr20_57038582     AOna    C    T        1      2        2 
  20  chr20_57038582     ASom    C    T        0      0        2 
  20  chr20_57038582     HCab    C    T        0      0        2 
  20  chr20_57038582     HPrz    C    T        0      0        2 
  20  chr20_57038582     ZBoe    C    T        0      0        2 
  20  chr20_57038582     ZGre    C    T        0      0        2 
  20  chr20_57038582     ZHar    C    T        0      0        2 
  20  chr20_57038582   Sample    C    T        0      0        2 
  20  chr20_57045716     AAsi    C    T        0      0        2 
  20  chr20_57045716     AKia    C    T        0      0        2 
  20  chr20_57045716     AOna    C    T        0      0        2 
  20  chr20_57045716     ASom    C    T        0      0        2 
  20  chr20_57045716     HCab    C    T        1      2        2 
  20  chr20_57045716     HPrz    C    T        1      2        2 
  20  chr20_57045716     ZBoe    C    T        0      0        2 
  20  chr20_57045716     ZGre    C    T        0      0        2 
  20  chr20_57045716     ZHar    C    T        0      0        2 
  20  chr20_57045716   Sample    C    T        1      2        2 
  20  chr20_57053761     AAsi    T    C      0.5      1        2 
  20  chr20_57053761     AKia    T    C        0      0        2 
  20  chr20_57053761     AOna    T    C        0      0        2 
  20  chr20_57053761     ASom    T    C        1      2        2 
  20  chr20_57053761     HCab    T    C        0      0        2 
  20  chr20_57053761     HPrz    T    C        0      0        2 
  20  chr20_57053761     ZBoe    T    C        0      0        2 
  20  chr20_57053761     ZGre    T    C        0      0        2 
  20  chr20_57053761     ZHar    T    C        0      0        2 
  20  chr20_57053761   Sample    T    C        0      0        2 
  20  chr20_57057886     AAsi    A    G        0      0        2 
  20  chr20_57057886     AKia    A    G        0      0        2 
  20  chr20_57057886     AOna    A    G        0      0        2 
  20  chr20_57057886     ASom    A    G        0      0        2 
  20  chr20_57057886     HCab    A    G        0      0        2 
  20  chr20_57057886     HPrz    A    G        0      0        2 
  20  chr20_57057886     ZBoe    A    G        0      0        2 
  20  chr20_57057886     ZGre    A    G        1      2        2 
  20  chr20_57057886     ZHar    A    G        0      0        2 
  20  chr20_57057886   Sample    A    G        0      0        2 
  20  chr20_57058502     AAsi    A    G        0      0        2 
  20  chr20_57058502     AKia    A    G        0      0        2 
  20  chr20_57058502     AOna    A    G        0      0        2 
  20  chr20_57058502     ASom    A    G        0      0        2 
  20  chr20_57058502     HCab    A    G        0      0        2 
  20  chr20_57058502     HPrz    A    G        0      0        2 
  20  chr20_57058502     ZBoe    A    G        0      0        2 
  20  chr20_57058502     ZGre    A    G        0      0        2 
  20  chr20_57058502     ZHar    A    G      0.5      1        2 
  20  chr20_57058502   Sample    A    G        0      0        2 
  20  chr20_57061217     AAsi    T    G        0      0        2 
  20  chr20_57061217     AKia    T    G        0      0        2 
  20  chr20_57061217     AOna    T    G        0      0        2 
  20  chr20_57061217     ASom    T    G        0      0        2 
  20  chr20_57061217     HCab    T    G        0      0        2 
  20  chr20_57061217     HPrz    T    G        0      0        2 
  20  chr20_57061217     ZBoe    T    G      0.5      1        2 
  20  chr20_57061217     ZGre    T    G        0      0        2 
  20  chr20_57061217     ZHar    T    G        0      0        2 
  20  chr20_57061217   Sample    T    G        0      0        2 
  20  chr20_57062780     AAsi    T    G        0      0        2 
  20  chr20_57062780     AKia    T    G        0      0        2 
  20  chr20_57062780     AOna    T    G        0      0        2 
  20  chr20_57062780     ASom    T    G        0      0        2 
  20  chr20_57062780     HCab    T    G        0      0        2 
  20  chr20_57062780     HPrz    T    G        1      2        2 
  20  chr20_57062780     ZBoe    T    G        0      0        2 
  20  chr20_57062780     ZGre    T    G        0      0        2 
  20  chr20_57062780     ZHar    T    G        0      0        2 
  20  chr20_57062780   Sample    T    G        0      0        2 
  20  chr20_57063503     AAsi    T    C        0      0        2 
  20  chr20_57063503     AKia    T    C        0      0        2 
  20  chr20_57063503     AOna    T    C        0      0        2 
  20  chr20_57063503     ASom    T    C        0      0        2 
  20  chr20_57063503     HCab    T    C        1      2        2 
  20  chr20_57063503     HPrz    T    C        1      2        2 
  20  chr20_57063503     ZBoe    T    C        0      0        2 
  20  chr20_57063503     ZGre    T    C        0      0        2 
  20  chr20_57063503     ZHar    T    C        0      0        2 
  20  chr20_57063503   Sample    T    C        1      2        2 
  20  chr20_57066662     AAsi    A    G        0      0        2 
  20  chr20_57066662     AKia    A    G        0      0        2 
  20  chr20_57066662     AOna    A    G        0      0        2 
  20  chr20_57066662     ASom    A    G        0      0        2 
  20  chr20_57066662     HCab    A    G        0      0        2 
  20  chr20_57066662     HPrz    A    G        0      0        2 
  20  chr20_57066662     ZBoe    A    G        0      0        2 
  20  chr20_57066662     ZGre    A    G        0      0        2 
  20  chr20_57066662     ZHar    A    G        1      2        2 
  20  chr20_57066662   Sample    A    G        0      0        2 
  20  chr20_57078705     AAsi    G    A        0      0        2 
  20  chr20_57078705     AKia    G    A        1      2        2 
  20  chr20_57078705     AOna    G    A        0      0        2 
  20  chr20_57078705     ASom    G    A        0      0        2 
  20  chr20_57078705     HCab    G    A        0      0        2 
  20  chr20_57078705     HPrz    G    A        0      0        2 
  20  chr20_57078705     ZBoe    G    A        0      0        2 
  20  chr20_57078705     ZGre    G    A        0      0        2 
  20  chr20_57078705     ZHar    G    A        0      0        2 
  20  chr20_57078705   Sample    G    A        0      0        2 
  20  chr20_57083692     AAsi    T    C        0      0        2 
  20  chr20_57083692     AKia    T    C        1      2        2 
  20  chr20_57083692     AOna    T    C        0      0        2 
  20  chr20_57083692     ASom    T    C        1      2        2 
  20  chr20_57083692     HCab    T    C        0      0        2 
  20  chr20_57083692     HPrz    T    C        0      0        2 
  20  chr20_57083692     ZBoe    T    C        0      0        2 
  20  chr20_57083692     ZGre    T    C        0      0        2 
  20  chr20_57083692     ZHar    T    C        0      0        2 
  20  chr20_57083692   Sample    T    C        0      0        2 
  20  chr20_57084470     AAsi    A    C        0      0        2 
  20  chr20_57084470     AKia    A    C        0      0        2 
  20  chr20_57084470     AOna    A    C        0      0        2 
  20  chr20_57084470     ASom    A    C        0      0        2 
  20  chr20_57084470     HCab    A    C        1      2        2 
  20  chr20_57084470     HPrz    A    C        1      2        2 
  20  chr20_57084470     ZBoe    A    C        0      0        2 
  20  chr20_57084470     ZGre    A    C        0      0        2 
  20  chr20_57084470     ZHar    A    C        0      0        2 
  20  chr20_57084470   Sample    A    C        1      2        2 
  20  chr20_57091640     AAsi    G    T        0      0        2 
  20  chr20_57091640     AKia    G    T        0      0        2 
  20  chr20_57091640     AOna    G    T        0      0        2 
  20  chr20_57091640     ASom    G    T        0      0        2 
  20  chr20_57091640     HCab    G    T        1      2        2 
  20  chr20_57091640     HPrz    G    T        1      2        2 
  20  chr20_57091640     ZBoe    G    T        0      0        2 
  20  chr20_57091640     ZGre    G    T        0      0        2 
  20  chr20_57091640     ZHar    G    T        0      0        2 
  20  chr20_57091640   Sample    G    T        1      2        2 
  20  chr20_57104645     AAsi    G    A        0      0        2 
  20  chr20_57104645     AKia    G    A        0      0        2 
  20  chr20_57104645     AOna    G    A        0      0        2 
  20  chr20_57104645     ASom    G    A        0      0        2 
  20  chr20_57104645     HCab    G    A        1      2        2 
  20  chr20_57104645     HPrz    G    A        1      2        2 
  20  chr20_57104645     ZBoe    G    A        0      0        2 
  20  chr20_57104645     ZGre    G    A        0      0        2 
  20  chr20_57104645     ZHar    G    A        0      0        2 
  20  chr20_57104645   Sample    G    A        1      2        2 
  20  chr20_57105819     AAsi    T    C        1      2        2 
  20  chr20_57105819     AKia    T    C        0      0        2 
  20  chr20_57105819     AOna    T    C        0      0        2 
  20  chr20_57105819     ASom    T    C        0      0        2 
  20  chr20_57105819     HCab    T    C        0      0        2 
  20  chr20_57105819     HPrz    T    C        0      0        2 
  20  chr20_57105819     ZBoe    T    C        0      0        2 
  20  chr20_57105819     ZGre    T    C        0      0        2 
  20  chr20_57105819     ZHar    T    C        0      0        2 
  20  chr20_57105819   Sample    T    C        0      0        2 
  20  chr20_57124192     AAsi    T    C      0.5      1        2 
  20  chr20_57124192     AKia    T    C        0      0        2 
  20  chr20_57124192     AOna    T    C        0      0        2 
  20  chr20_57124192     ASom    T    C        0      0        2 
  20  chr20_57124192     HCab    T    C        1      2        2 
  20  chr20_57124192     HPrz    T    C        1      2        2 
  20  chr20_57124192     ZBoe    T    C        0      0        2 
  20  chr20_57124192     ZGre    T    C        0      0        2 
  20  chr20_57124192     ZHar    T    C        0      0        2 
  20  chr20_57124192   Sample    T    C        1      2        2 
  20  chr20_57124667     AAsi    A    T        0      0        2 
  20  chr20_57124667     AKia    A    T        0      0        2 
  20  chr20_57124667     AOna    A    T        0      0        2 
  20  chr20_57124667     ASom    A    T        0      0        2 
  20  chr20_57124667     HCab    A    T      0.5      1        2 
  20  chr20_57124667     HPrz    A    T        0      0        2 
  20  chr20_57124667     ZBoe    A    T        0      0        2 
  20  chr20_57124667     ZGre    A    T        0      0        2 
  20  chr20_57124667     ZHar    A    T        0      0        2 
  20  chr20_57124667   Sample    A    T        0      0        2 
  20  chr20_57125038     AAsi    G    A        0      0        2 
  20  chr20_57125038     AKia    G    A        0      0        2 
  20  chr20_57125038     AOna    G    A        0      0        2 
  20  chr20_57125038     ASom    G    A        0      0        2 
  20  chr20_57125038     HCab    G    A        1      2        2 
  20  chr20_57125038     HPrz    G    A        1      2        2 
  20  chr20_57125038     ZBoe    G    A        0      0        2 
  20  chr20_57125038     ZGre    G    A        0      0        2 
  20  chr20_57125038     ZHar    G    A        0      0        2 
  20  chr20_57125038   Sample    G    A        1      2        2 
  20  chr20_57129491     AAsi    A    G        0      0        2 
  20  chr20_57129491     AKia    A    G        0      0        2 
  20  chr20_57129491     AOna    A    G        0      0        2 
  20  chr20_57129491     ASom    A    G        0      0        2 
  20  chr20_57129491     HCab    A    G      0.5      1        2 
  20  chr20_57129491     HPrz    A    G        1      2        2 
  20  chr20_57129491     ZBoe    A    G        0      0        2 
  20  chr20_57129491     ZGre    A    G        0      0        2 
  20  chr20_57129491     ZHar    A    G        0      0        2 
  20  chr20_57129491   Sample    A    G        0      0        2 
  20  chr20_57142661     AAsi    C    A        0      0        2 
  20  chr20_57142661     AKia    C    A        0      0        2 
  20  chr20_57142661     AOna    C    A        0      0        2 
  20  chr20_57142661     ASom    C    A        0      0        2 
  20  chr20_57142661     HCab    C    A        0      0        2 
  20  chr20_57142661     HPrz    C    A        0      0        2 
  20  chr20_57142661     ZBoe    C    A      0.5      1        2 
  20  chr20_57142661     ZGre    C    A        0      0        2 
  20  chr20_57142661     ZHar    C    A        0      0        2 
  20  chr20_57142661   Sample    C    A        0      0        2 
  20  chr20_57143738     AAsi    A    G        0      0        2 
  20  chr20_57143738     AKia    A    G        0      0        2 
  20  chr20_57143738     AOna    A    G        0      0        2 
  20  chr20_57143738     ASom    A    G        0      0        2 
  20  chr20_57143738     HCab    A    G        1      2        2 
  20  chr20_57143738     HPrz    A    G        1      2        2 
  20  chr20_57143738     ZBoe    A    G        0      0        2 
  20  chr20_57143738     ZGre    A    G        0      0        2 
  20  chr20_57143738     ZHar    A    G        0      0        2 
  20  chr20_57143738   Sample    A    G        1      2        2 
  20  chr20_57148104     AAsi    T    C        0      0        2 
  20  chr20_57148104     AKia    T    C        0      0        2 
  20  chr20_57148104     AOna    T    C        0      0        2 
  20  chr20_57148104     ASom    T    C        0      0        2 
  20  chr20_57148104     HCab    T    C        1      2        2 
  20  chr20_57148104     HPrz    T    C        1      2        2 
  20  chr20_57148104     ZBoe    T    C        0      0        2 
  20  chr20_57148104     ZGre    T    C        0      0        2 
  20  chr20_57148104     ZHar    T    C        0      0        2 
  20  chr20_57148104   Sample    T    C        1      2        2 
  20  chr20_57148406     AAsi    C    T        0      0        2 
  20  chr20_57148406     AKia    C    T        0      0        2 
  20  chr20_57148406     AOna    C    T        0      0        2 
  20  chr20_57148406     ASom    C    T        0      0        2 
  20  chr20_57148406     HCab    C    T        1      2        2 
  20  chr20_57148406     HPrz    C    T        1      2        2 
  20  chr20_57148406     ZBoe    C    T        0      0        2 
  20  chr20_57148406     ZGre    C    T        0      0        2 
  20  chr20_57148406     ZHar    C    T        0      0        2 
  20  chr20_57148406   Sample    C    T        1      2        2 
  20  chr20_57160075     AAsi    C    T        0      0        2 
  20  chr20_57160075     AKia    C    T        0      0        2 
  20  chr20_57160075     AOna    C    T        0      0        2 
  20  chr20_57160075     ASom    C    T        0      0        2 
  20  chr20_57160075     HCab    C    T        1      2        2 
  20  chr20_57160075     HPrz    C    T        1      2        2 
  20  chr20_57160075     ZBoe    C    T        0      0        2 
  20  chr20_57160075     ZGre    C    T        0      0        2 
  20  chr20_57160075     ZHar    C    T        0      0        2 
  20  chr20_57160075   Sample    C    T        1      2        2 
  20  chr20_57171861     AAsi    C    T        0      0        2 
  20  chr20_57171861     AKia    C    T        0      0        2 
  20  chr20_57171861     AOna    C    T        1      2        2 
  20  chr20_57171861     ASom    C    T        0      0        2 
  20  chr20_57171861     HCab    C    T        0      0        2 
  20  chr20_57171861     HPrz    C    T        0      0        2 
  20  chr20_57171861     ZBoe    C    T        0      0        2 
  20  chr20_57171861     ZGre    C    T        0      0        2 
  20  chr20_57171861     ZHar    C    T        0      0        2 
  20  chr20_57171861   Sample    C    T        0      0        2 
  20  chr20_57172234     AAsi    A    G        0      0        2 
  20  chr20_57172234     AKia    A    G        0      0        2 
  20  chr20_57172234     AOna    A    G        0      0        2 
  20  chr20_57172234     ASom    A    G        0      0        2 
  20  chr20_57172234     HCab    A    G      0.5      1        2 
  20  chr20_57172234     HPrz    A    G        1      2        2 
  20  chr20_57172234     ZBoe    A    G        0      0        2 
  20  chr20_57172234     ZGre    A    G        0      0        2 
  20  chr20_57172234     ZHar    A    G        0      0        2 
  20  chr20_57172234   Sample    A    G        1      2        2 
  20  chr20_57174438     AAsi    G    A        0      0        2 
  20  chr20_57174438     AKia    G    A        0      0        2 
  20  chr20_57174438     AOna    G    A        0      0        2 
  20  chr20_57174438     ASom    G    A        1      2        2 
  20  chr20_57174438     HCab    G    A        0      0        2 
  20  chr20_57174438     HPrz    G    A        0      0        2 
  20  chr20_57174438     ZBoe    G    A        0      0        2 
  20  chr20_57174438     ZGre    G    A        0      0        2 
  20  chr20_57174438     ZHar    G    A        0      0        2 
  20  chr20_57174438   Sample    G    A        0      0        2 
  20  chr20_57183506     AAsi    C    T        0      0        2 
  20  chr20_57183506     AKia    C    T        1      2        2 
  20  chr20_57183506     AOna    C    T        0      0        2 
  20  chr20_57183506     ASom    C    T        0      0        2 
  20  chr20_57183506     HCab    C    T        0      0        2 
  20  chr20_57183506     HPrz    C    T        0      0        2 
  20  chr20_57183506     ZBoe    C    T        0      0        2 
  20  chr20_57183506     ZGre    C    T        0      0        2 
  20  chr20_57183506     ZHar    C    T        0      0        2 
  20  chr20_57183506   Sample    C    T        0      0        2 
  20  chr20_57209048     AAsi    C    T        0      0        2 
  20  chr20_57209048     AKia    C    T        0      0        2 
  20  chr20_57209048     AOna    C    T        0      0        2 
  20  chr20_57209048     ASom    C    T        0      0        2 
  20  chr20_57209048     HCab    C    T        1      2        2 
  20  chr20_57209048     HPrz    C    T        1      2        2 
  20  chr20_57209048     ZBoe    C    T        0      0        2 
  20  chr20_57209048     ZGre    C    T        0      0        2 
  20  chr20_57209048     ZHar    C    T        0      0        2 
  20  chr20_57209048   Sample    C    T        1      2        2 
  20  chr20_57214487     AAsi    T    C      0.5      1        2 
  20  chr20_57214487     AKia    T    C        0      0        2 
  20  chr20_57214487     AOna    T    C        0      0        2 
  20  chr20_57214487     ASom    T    C        0      0        2 
  20  chr20_57214487     HCab    T    C        0      0        2 
  20  chr20_57214487     HPrz    T    C        0      0        2 
  20  chr20_57214487     ZBoe    T    C        0      0        2 
  20  chr20_57214487     ZGre    T    C        0      0        2 
  20  chr20_57214487     ZHar    T    C        0      0        2 
  20  chr20_57214487   Sample    T    C        0      0        2 
  20  chr20_57219805     AAsi    C    T        0      0        2 
  20  chr20_57219805     AKia    C    T        0      0        2 
  20  chr20_57219805     AOna    C    T        0      0        2 
  20  chr20_57219805     ASom    C    T        0      0        2 
  20  chr20_57219805     HCab    C    T        1      2        2 
  20  chr20_57219805     HPrz    C    T        1      2        2 
  20  chr20_57219805     ZBoe    C    T        0      0        2 
  20  chr20_57219805     ZGre    C    T        0      0        2 
  20  chr20_57219805     ZHar    C    T        0      0        2 
  20  chr20_57219805   Sample    C    T        1      2        2 
  20  chr20_57226329     AAsi    C    T        0      0        2 
  20  chr20_57226329     AKia    C    T        0      0        2 
  20  chr20_57226329     AOna    C    T        0      0        2 
  20  chr20_57226329     ASom    C    T        0      0        2 
  20  chr20_57226329     HCab    C    T        1      2        2 
  20  chr20_57226329     HPrz    C    T        1      2        2 
  20  chr20_57226329     ZBoe    C    T        0      0        2 
  20  chr20_57226329     ZGre    C    T        0      0        2 
  20  chr20_57226329     ZHar    C    T        0      0        2 
  20  chr20_57226329   Sample    C    T        1      2        2 
  20  chr20_57241135     AAsi    G    C        0      0        2 
  20  chr20_57241135     AKia    G    C        0      0        2 
  20  chr20_57241135     AOna    G    C        0      0        2 
  20  chr20_57241135     ASom    G    C        0      0        2 
  20  chr20_57241135     HCab    G    C        1      2        2 
  20  chr20_57241135     HPrz    G    C        1      2        2 
  20  chr20_57241135     ZBoe    G    C        0      0        2 
  20  chr20_57241135     ZGre    G    C        0      0        2 
  20  chr20_57241135     ZHar    G    C        0      0        2 
  20  chr20_57241135   Sample    G    C        1      2        2 
  20  chr20_57244193     AAsi    G    A        0      0        2 
  20  chr20_57244193     AKia    G    A        0      0        2 
  20  chr20_57244193     AOna    G    A        0      0        2 
  20  chr20_57244193     ASom    G    A        0      0        2 
  20  chr20_57244193     HCab    G    A        0      0        2 
  20  chr20_57244193     HPrz    G    A        0      0        2 
  20  chr20_57244193     ZBoe    G    A      0.5      1        2 
  20  chr20_57244193     ZGre    G    A        0      0        2 
  20  chr20_57244193     ZHar    G    A        0      0        2 
  20  chr20_57244193   Sample    G    A        0      0        2 
  20  chr20_57260461     AAsi    G    A        0      0        2 
  20  chr20_57260461     AKia    G    A        0      0        2 
  20  chr20_57260461     AOna    G    A        0      0        2 
  20  chr20_57260461     ASom    G    A        1      2        2 
  20  chr20_57260461     HCab    G    A        0      0        2 
  20  chr20_57260461     HPrz    G    A        0      0        2 
  20  chr20_57260461     ZBoe    G    A        0      0        2 
  20  chr20_57260461     ZGre    G    A        0      0        2 
  20  chr20_57260461     ZHar    G    A        0      0        2 
  20  chr20_57260461   Sample    G    A        0      0        2 
  20  chr20_57262056     AAsi    T    C        0      0        2 
  20  chr20_57262056     AKia    T    C        0      0        2 
  20  chr20_57262056     AOna    T    C        0      0        2 
  20  chr20_57262056     ASom    T    C        0      0        2 
  20  chr20_57262056     HCab    T    C        0      0        2 
  20  chr20_57262056     HPrz    T    C      0.5      1        2 
  20  chr20_57262056     ZBoe    T    C        0      0        2 
  20  chr20_57262056     ZGre    T    C        0      0        2 
  20  chr20_57262056     ZHar    T    C        0      0        2 
  20  chr20_57262056   Sample    T    C        0      0        2 
  20  chr20_57265455     AAsi    C    T        0      0        2 
  20  chr20_57265455     AKia    C    T        0      0        2 
  20  chr20_57265455     AOna    C    T        0      0        2 
  20  chr20_57265455     ASom    C    T        0      0        2 
  20  chr20_57265455     HCab    C    T        1      2        2 
  20  chr20_57265455     HPrz    C    T        1      2        2 
  20  chr20_57265455     ZBoe    C    T        0      0        2 
  20  chr20_57265455     ZGre    C    T        0      0        2 
  20  chr20_57265455     ZHar    C    T        0      0        2 
  20  chr20_57265455   Sample    C    T        1      2        2 
  20  chr20_57266349     AAsi    A    G        0      0        2 
  20  chr20_57266349     AKia    A    G        0      0        2 
  20  chr20_57266349     AOna    A    G        0      0        2 
  20  chr20_57266349     ASom    A    G        1      2        2 
  20  chr20_57266349     HCab    A    G        0      0        2 
  20  chr20_57266349     HPrz    A    G        0      0        2 
  20  chr20_57266349     ZBoe    A    G        0      0        2 
  20  chr20_57266349     ZGre    A    G        0      0        2 
  20  chr20_57266349     ZHar    A    G        0      0        2 
  20  chr20_57266349   Sample    A    G        0      0        2 
  20  chr20_57270186     AAsi    A    G        0      0        2 
  20  chr20_57270186     AKia    A    G        0      0        2 
  20  chr20_57270186     AOna    A    G        0      0        2 
  20  chr20_57270186     ASom    A    G        0      0        2 
  20  chr20_57270186     HCab    A    G        1      2        2 
  20  chr20_57270186     HPrz    A    G        1      2        2 
  20  chr20_57270186     ZBoe    A    G        0      0        2 
  20  chr20_57270186     ZGre    A    G        0      0        2 
  20  chr20_57270186     ZHar    A    G        0      0        2 
  20  chr20_57270186   Sample    A    G        1      2        2 
  20  chr20_57276619     AAsi    G    A        0      0        2 
  20  chr20_57276619     AKia    G    A        0      0        2 
  20  chr20_57276619     AOna    G    A        0      0        2 
  20  chr20_57276619     ASom    G    A        0      0        2 
  20  chr20_57276619     HCab    G    A      0.5      1        2 
  20  chr20_57276619     HPrz    G    A        0      0        2 
  20  chr20_57276619     ZBoe    G    A        0      0        2 
  20  chr20_57276619     ZGre    G    A        0      0        2 
  20  chr20_57276619     ZHar    G    A        0      0        2 
  20  chr20_57276619   Sample    G    A        1      2        2 
  20  chr20_57320410     AAsi    G    A        0      0        2 
  20  chr20_57320410     AKia    G    A      0.5      1        2 
  20  chr20_57320410     AOna    G    A        0      0        2 
  20  chr20_57320410     ASom    G    A        0      0        2 
  20  chr20_57320410     HCab    G    A        0      0        2 
  20  chr20_57320410     HPrz    G    A        0      0        2 
  20  chr20_57320410     ZBoe    G    A      0.5      1        2 
  20  chr20_57320410     ZGre    G    A        0      0        2 
  20  chr20_57320410     ZHar    G    A        0      0        2 
  20  chr20_57320410   Sample    G    A        0      0        2 
  20  chr20_57322939     AAsi    G    A        0      0        2 
  20  chr20_57322939     AKia    G    A        0      0        2 
  20  chr20_57322939     AOna    G    A        0      0        2 
  20  chr20_57322939     ASom    G    A        0      0        2 
  20  chr20_57322939     HCab    G    A        0      0        2 
  20  chr20_57322939     HPrz    G    A        0      0        2 
  20  chr20_57322939     ZBoe    G    A        1      2        2 
  20  chr20_57322939     ZGre    G    A        0      0        2 
  20  chr20_57322939     ZHar    G    A        0      0        2 
  20  chr20_57322939   Sample    G    A        0      0        2 
  20  chr20_57325277     AAsi    A    G        1      2        2 
  20  chr20_57325277     AKia    A    G        0      0        2 
  20  chr20_57325277     AOna    A    G        0      0        2 
  20  chr20_57325277     ASom    A    G        1      2        2 
  20  chr20_57325277     HCab    A    G        0      0        2 
  20  chr20_57325277     HPrz    A    G        0      0        2 
  20  chr20_57325277     ZBoe    A    G        0      0        2 
  20  chr20_57325277     ZGre    A    G        0      0        2 
  20  chr20_57325277     ZHar    A    G        0      0        2 
  20  chr20_57325277   Sample    A    G        0      0        2 
  20  chr20_57325296     AAsi    T    C        0      0        2 
  20  chr20_57325296     AKia    T    C      0.5      1        2 
  20  chr20_57325296     AOna    T    C        0      0        2 
  20  chr20_57325296     ASom    T    C        0      0        2 
  20  chr20_57325296     HCab    T    C        0      0        2 
  20  chr20_57325296     HPrz    T    C        0      0        2 
  20  chr20_57325296     ZBoe    T    C        0      0        2 
  20  chr20_57325296     ZGre    T    C        0      0        2 
  20  chr20_57325296     ZHar    T    C        0      0        2 
  20  chr20_57325296   Sample    T    C        0      0        2 
  20  chr20_57329264     AAsi    T    C        0      0        2 
  20  chr20_57329264     AKia    T    C        1      2        2 
  20  chr20_57329264     AOna    T    C        1      2        2 
  20  chr20_57329264     ASom    T    C        0      0        2 
  20  chr20_57329264     HCab    T    C        0      0        2 
  20  chr20_57329264     HPrz    T    C        0      0        2 
  20  chr20_57329264     ZBoe    T    C        0      0        2 
  20  chr20_57329264     ZGre    T    C        0      0        2 
  20  chr20_57329264     ZHar    T    C        0      0        2 
  20  chr20_57329264   Sample    T    C        0      0        2 
  20  chr20_57335053     AAsi    G    C        0      0        2 
  20  chr20_57335053     AKia    G    C        0      0        2 
  20  chr20_57335053     AOna    G    C        0      0        2 
  20  chr20_57335053     ASom    G    C        0      0        2 
  20  chr20_57335053     HCab    G    C        0      0        2 
  20  chr20_57335053     HPrz    G    C        0      0        2 
  20  chr20_57335053     ZBoe    G    C      0.5      1        2 
  20  chr20_57335053     ZGre    G    C        0      0        2 
  20  chr20_57335053     ZHar    G    C        0      0        2 
  20  chr20_57335053   Sample    G    C        0      0        2 
  20  chr20_57345792     AAsi    T    C        0      0        2 
  20  chr20_57345792     AKia    T    C        0      0        2 
  20  chr20_57345792     AOna    T    C        0      0        2 
  20  chr20_57345792     ASom    T    C        0      0        2 
  20  chr20_57345792     HCab    T    C        1      2        2 
  20  chr20_57345792     HPrz    T    C        1      2        2 
  20  chr20_57345792     ZBoe    T    C        0      0        2 
  20  chr20_57345792     ZGre    T    C        0      0        2 
  20  chr20_57345792     ZHar    T    C        0      0        2 
  20  chr20_57345792   Sample    T    C        1      2        2 
  20  chr20_57356080     AAsi    A    G        0      0        2 
  20  chr20_57356080     AKia    A    G        0      0        2 
  20  chr20_57356080     AOna    A    G        0      0        2 
  20  chr20_57356080     ASom    A    G        0      0        2 
  20  chr20_57356080     HCab    A    G        0      0        2 
  20  chr20_57356080     HPrz    A    G        0      0        2 
  20  chr20_57356080     ZBoe    A    G      0.5      1        2 
  20  chr20_57356080     ZGre    A    G        0      0        2 
  20  chr20_57356080     ZHar    A    G        0      0        2 
  20  chr20_57356080   Sample    A    G        0      0        2 
  20  chr20_57362720     AAsi    A    G        0      0        2 
  20  chr20_57362720     AKia    A    G        0      0        2 
  20  chr20_57362720     AOna    A    G        0      0        2 
  20  chr20_57362720     ASom    A    G        0      0        2 
  20  chr20_57362720     HCab    A    G        0      0        2 
  20  chr20_57362720     HPrz    A    G        0      0        2 
  20  chr20_57362720     ZBoe    A    G      0.5      1        2 
  20  chr20_57362720     ZGre    A    G        0      0        2 
  20  chr20_57362720     ZHar    A    G        0      0        2 
  20  chr20_57362720   Sample    A    G        0      0        2 
  20  chr20_57374288     AAsi    C    G        0      0        2 
  20  chr20_57374288     AKia    C    G        0      0        2 
  20  chr20_57374288     AOna    C    G        0      0        2 
  20  chr20_57374288     ASom    C    G        0      0        2 
  20  chr20_57374288     HCab    C    G        0      0        2 
  20  chr20_57374288     HPrz    C    G        0      0        2 
  20  chr20_57374288     ZBoe    C    G        0      0        2 
  20  chr20_57374288     ZGre    C    G        1      2        2 
  20  chr20_57374288     ZHar    C    G        0      0        2 
  20  chr20_57374288   Sample    C    G        0      0        2 
  20  chr20_57376915     AAsi    A    C        0      0        2 
  20  chr20_57376915     AKia    A    C        0      0        2 
  20  chr20_57376915     AOna    A    C        0      0        2 
  20  chr20_57376915     ASom    A    C        0      0        2 
  20  chr20_57376915     HCab    A    C        1      2        2 
  20  chr20_57376915     HPrz    A    C        1      2        2 
  20  chr20_57376915     ZBoe    A    C        0      0        2 
  20  chr20_57376915     ZGre    A    C        0      0        2 
  20  chr20_57376915     ZHar    A    C        0      0        2 
  20  chr20_57376915   Sample    A    C        1      2        2 
  20  chr20_57386154     AAsi    G    C        0      0        2 
  20  chr20_57386154     AKia    G    C        0      0        2 
  20  chr20_57386154     AOna    G    C        0      0        2 
  20  chr20_57386154     ASom    G    C        0      0        2 
  20  chr20_57386154     HCab    G    C        0      0        2 
  20  chr20_57386154     HPrz    G    C      0.5      1        2 
  20  chr20_57386154     ZBoe    G    C        0      0        2 
  20  chr20_57386154     ZGre    G    C        0      0        2 
  20  chr20_57386154     ZHar    G    C        0      0        2 
  20  chr20_57386154   Sample    G    C        0      0        2 
  20  chr20_57396712     AAsi    A    G        0      0        2 
  20  chr20_57396712     AKia    A    G        0      0        2 
  20  chr20_57396712     AOna    A    G        0      0        2 
  20  chr20_57396712     ASom    A    G        0      0        2 
  20  chr20_57396712     HCab    A    G        0      0        2 
  20  chr20_57396712     HPrz    A    G        0      0        2 
  20  chr20_57396712     ZBoe    A    G        0      0        2 
  20  chr20_57396712     ZGre    A    G        0      0        2 
  20  chr20_57396712     ZHar    A    G        1      2        2 
  20  chr20_57396712   Sample    A    G        0      0        2 
  20  chr20_57399792     AAsi    C    T        0      0        2 
  20  chr20_57399792     AKia    C    T        0      0        2 
  20  chr20_57399792     AOna    C    T        0      0        2 
  20  chr20_57399792     ASom    C    T        0      0        2 
  20  chr20_57399792     HCab    C    T        1      2        2 
  20  chr20_57399792     HPrz    C    T        1      2        2 
  20  chr20_57399792     ZBoe    C    T        0      0        2 
  20  chr20_57399792     ZGre    C    T        0      0        2 
  20  chr20_57399792     ZHar    C    T        0      0        2 
  20  chr20_57399792   Sample    C    T        1      2        2 
  20  chr20_57407628     AAsi    C    T        0      0        2 
  20  chr20_57407628     AKia    C    T        0      0        2 
  20  chr20_57407628     AOna    C    T        0      0        2 
  20  chr20_57407628     ASom    C    T        0      0        2 
  20  chr20_57407628     HCab    C    T        1      2        2 
  20  chr20_57407628     HPrz    C    T        1      2        2 
  20  chr20_57407628     ZBoe    C    T        0      0        2 
  20  chr20_57407628     ZGre    C    T        0      0        2 
  20  chr20_57407628     ZHar    C    T        0      0        2 
  20  chr20_57407628   Sample    C    T        1      2        2 
  20  chr20_57409102     AAsi    C    T        0      0        2 
  20  chr20_57409102     AKia    C    T        1      2        2 
  20  chr20_57409102     AOna    C    T        0      0        2 
  20  chr20_57409102     ASom    C    T        0      0        2 
  20  chr20_57409102     HCab    C    T        0      0        2 
  20  chr20_57409102     HPrz    C    T        0      0        2 
  20  chr20_57409102     ZBoe    C    T        0      0        2 
  20  chr20_57409102     ZGre    C    T        0      0        2 
  20  chr20_57409102     ZHar    C    T        0      0        2 
  20  chr20_57409102   Sample    C    T        0      0        2 
  20  chr20_57412940     AAsi    G    A        0      0        2 
  20  chr20_57412940     AKia    G    A        0      0        2 
  20  chr20_57412940     AOna    G    A        0      0        2 
  20  chr20_57412940     ASom    G    A        0      0        2 
  20  chr20_57412940     HCab    G    A        1      2        2 
  20  chr20_57412940     HPrz    G    A        1      2        2 
  20  chr20_57412940     ZBoe    G    A        0      0        2 
  20  chr20_57412940     ZGre    G    A        0      0        2 
  20  chr20_57412940     ZHar    G    A        0      0        2 
  20  chr20_57412940   Sample    G    A        1      2        2 
  20  chr20_57413803     AAsi    G    C        0      0        2 
  20  chr20_57413803     AKia    G    C        0      0        2 
  20  chr20_57413803     AOna    G    C        0      0        2 
  20  chr20_57413803     ASom    G    C        0      0        2 
  20  chr20_57413803     HCab    G    C        1      2        2 
  20  chr20_57413803     HPrz    G    C        1      2        2 
  20  chr20_57413803     ZBoe    G    C        0      0        2 
  20  chr20_57413803     ZGre    G    C        0      0        2 
  20  chr20_57413803     ZHar    G    C        0      0        2 
  20  chr20_57413803   Sample    G    C        1      2        2 
  20  chr20_57419853     AAsi    C    T        0      0        2 
  20  chr20_57419853     AKia    C    T        1      2        2 
  20  chr20_57419853     AOna    C    T        0      0        2 
  20  chr20_57419853     ASom    C    T        0      0        2 
  20  chr20_57419853     HCab    C    T        0      0        2 
  20  chr20_57419853     HPrz    C    T        0      0        2 
  20  chr20_57419853     ZBoe    C    T        0      0        2 
  20  chr20_57419853     ZGre    C    T        0      0        2 
  20  chr20_57419853     ZHar    C    T        0      0        2 
  20  chr20_57419853   Sample    C    T        0      0        2 
  20  chr20_57429430     AAsi    T    C        0      0        2 
  20  chr20_57429430     AKia    T    C        0      0        2 
  20  chr20_57429430     AOna    T    C        0      0        2 
  20  chr20_57429430     ASom    T    C        0      0        2 
  20  chr20_57429430     HCab    T    C        1      2        2 
  20  chr20_57429430     HPrz    T    C        1      2        2 
  20  chr20_57429430     ZBoe    T    C        0      0        2 
  20  chr20_57429430     ZGre    T    C        0      0        2 
  20  chr20_57429430     ZHar    T    C        0      0        2 
  20  chr20_57429430   Sample    T    C        1      2        2 
  20  chr20_57432446     AAsi    A    G        0      0        2 
  20  chr20_57432446     AKia    A    G        0      0        2 
  20  chr20_57432446     AOna    A    G        0      0        2 
  20  chr20_57432446     ASom    A    G        0      0        2 
  20  chr20_57432446     HCab    A    G        0      0        2 
  20  chr20_57432446     HPrz    A    G        0      0        2 
  20  chr20_57432446     ZBoe    A    G        1      2        2 
  20  chr20_57432446     ZGre    A    G        0      0        2 
  20  chr20_57432446     ZHar    A    G        0      0        2 
  20  chr20_57432446   Sample    A    G        0      0        2 
  20  chr20_57433259     AAsi    A    G        0      0        2 
  20  chr20_57433259     AKia    A    G        0      0        2 
  20  chr20_57433259     AOna    A    G        0      0        2 
  20  chr20_57433259     ASom    A    G        1      2        2 
  20  chr20_57433259     HCab    A    G        0      0        2 
  20  chr20_57433259     HPrz    A    G        0      0        2 
  20  chr20_57433259     ZBoe    A    G        0      0        2 
  20  chr20_57433259     ZGre    A    G        0      0        2 
  20  chr20_57433259     ZHar    A    G        0      0        2 
  20  chr20_57433259   Sample    A    G        0      0        2 
  20  chr20_57435734     AAsi    G    A        0      0        2 
  20  chr20_57435734     AKia    G    A        0      0        2 
  20  chr20_57435734     AOna    G    A        0      0        2 
  20  chr20_57435734     ASom    G    A        0      0        2 
  20  chr20_57435734     HCab    G    A        1      2        2 
  20  chr20_57435734     HPrz    G    A        1      2        2 
  20  chr20_57435734     ZBoe    G    A        0      0        2 
  20  chr20_57435734     ZGre    G    A        0      0        2 
  20  chr20_57435734     ZHar    G    A        0      0        2 
  20  chr20_57435734   Sample    G    A        1      2        2 
  20  chr20_57445573     AAsi    C    T        0      0        2 
  20  chr20_57445573     AKia    C    T        0      0        2 
  20  chr20_57445573     AOna    C    T        0      0        2 
  20  chr20_57445573     ASom    C    T        0      0        2 
  20  chr20_57445573     HCab    C    T        1      2        2 
  20  chr20_57445573     HPrz    C    T        1      2        2 
  20  chr20_57445573     ZBoe    C    T        0      0        2 
  20  chr20_57445573     ZGre    C    T        0      0        2 
  20  chr20_57445573     ZHar    C    T        0      0        2 
  20  chr20_57445573   Sample    C    T        1      2        2 
  20  chr20_57452686     AAsi    T    C        0      0        2 
  20  chr20_57452686     AKia    T    C        0      0        2 
  20  chr20_57452686     AOna    T    C        0      0        2 
  20  chr20_57452686     ASom    T    C        0      0        2 
  20  chr20_57452686     HCab    T    C      0.5      1        2 
  20  chr20_57452686     HPrz    T    C      0.5      1        2 
  20  chr20_57452686     ZBoe    T    C        0      0        2 
  20  chr20_57452686     ZGre    T    C        0      0        2 
  20  chr20_57452686     ZHar    T    C        0      0        2 
  20  chr20_57452686   Sample    T    C        0      0        2 
  20  chr20_57458408     AAsi    T    C        0      0        2 
  20  chr20_57458408     AKia    T    C        0      0        2 
  20  chr20_57458408     AOna    T    C        0      0        2 
  20  chr20_57458408     ASom    T    C        0      0        2 
  20  chr20_57458408     HCab    T    C        0      0        2 
  20  chr20_57458408     HPrz    T    C        0      0        2 
  20  chr20_57458408     ZBoe    T    C      0.5      1        2 
  20  chr20_57458408     ZGre    T    C        0      0        2 
  20  chr20_57458408     ZHar    T    C        0      0        2 
  20  chr20_57458408   Sample    T    C        0      0        2 
  20  chr20_57467388     AAsi    T    C        0      0        2 
  20  chr20_57467388     AKia    T    C        0      0        2 
  20  chr20_57467388     AOna    T    C        0      0        2 
  20  chr20_57467388     ASom    T    C        0      0        2 
  20  chr20_57467388     HCab    T    C        1      2        2 
  20  chr20_57467388     HPrz    T    C        1      2        2 
  20  chr20_57467388     ZBoe    T    C        0      0        2 
  20  chr20_57467388     ZGre    T    C        0      0        2 
  20  chr20_57467388     ZHar    T    C        0      0        2 
  20  chr20_57467388   Sample    T    C        1      2        2 
  20  chr20_57476955     AAsi    A    C        0      0        2 
  20  chr20_57476955     AKia    A    C        1      2        2 
  20  chr20_57476955     AOna    A    C        1      2        2 
  20  chr20_57476955     ASom    A    C        0      0        2 
  20  chr20_57476955     HCab    A    C        0      0        2 
  20  chr20_57476955     HPrz    A    C        0      0        2 
  20  chr20_57476955     ZBoe    A    C        0      0        2 
  20  chr20_57476955     ZGre    A    C        0      0        2 
  20  chr20_57476955     ZHar    A    C        1      2        2 
  20  chr20_57476955   Sample    A    C        0      0        2 
  20  chr20_57478142     AAsi    T    C        0      0        2 
  20  chr20_57478142     AKia    T    C        0      0        2 
  20  chr20_57478142     AOna    T    C        0      0        2 
  20  chr20_57478142     ASom    T    C        0      0        2 
  20  chr20_57478142     HCab    T    C        0      0        2 
  20  chr20_57478142     HPrz    T    C        0      0        2 
  20  chr20_57478142     ZBoe    T    C        0      0        2 
  20  chr20_57478142     ZGre    T    C      0.5      1        2 
  20  chr20_57478142     ZHar    T    C        0      0        2 
  20  chr20_57478142   Sample    T    C        0      0        2 
  20  chr20_57481638     AAsi    C    T        0      0        2 
  20  chr20_57481638     AKia    C    T        0      0        2 
  20  chr20_57481638     AOna    C    T        0      0        2 
  20  chr20_57481638     ASom    C    T        0      0        2 
  20  chr20_57481638     HCab    C    T        0      0        2 
  20  chr20_57481638     HPrz    C    T        0      0        2 
  20  chr20_57481638     ZBoe    C    T      0.5      1        2 
  20  chr20_57481638     ZGre    C    T        0      0        2 
  20  chr20_57481638     ZHar    C    T        1      2        2 
  20  chr20_57481638   Sample    C    T        0      0        2 
  20  chr20_57486041     AAsi    T    C        0      0        2 
  20  chr20_57486041     AKia    T    C        0      0        2 
  20  chr20_57486041     AOna    T    C        0      0        2 
  20  chr20_57486041     ASom    T    C        0      0        2 
  20  chr20_57486041     HCab    T    C        0      0        2 
  20  chr20_57486041     HPrz    T    C      0.5      1        2 
  20  chr20_57486041     ZBoe    T    C        0      0        2 
  20  chr20_57486041     ZGre    T    C        0      0        2 
  20  chr20_57486041     ZHar    T    C        0      0        2 
  20  chr20_57486041   Sample    T    C        0      0        2 
  20  chr20_57488325     AAsi    C    T        0      0        2 
  20  chr20_57488325     AKia    C    T        0      0        2 
  20  chr20_57488325     AOna    C    T        0      0        2 
  20  chr20_57488325     ASom    C    T        0      0        2 
  20  chr20_57488325     HCab    C    T        0      0        2 
  20  chr20_57488325     HPrz    C    T        0      0        2 
  20  chr20_57488325     ZBoe    C    T        0      0        2 
  20  chr20_57488325     ZGre    C    T        0      0        2 
  20  chr20_57488325     ZHar    C    T      0.5      1        2 
  20  chr20_57488325   Sample    C    T        0      0        2 
  20  chr20_57495181     AAsi    A    G        0      0        2 
  20  chr20_57495181     AKia    A    G        0      0        2 
  20  chr20_57495181     AOna    A    G        1      2        2 
  20  chr20_57495181     ASom    A    G        0      0        2 
  20  chr20_57495181     HCab    A    G        0      0        2 
  20  chr20_57495181     HPrz    A    G        0      0        2 
  20  chr20_57495181     ZBoe    A    G        0      0        2 
  20  chr20_57495181     ZGre    A    G        0      0        2 
  20  chr20_57495181     ZHar    A    G        0      0        2 
  20  chr20_57495181   Sample    A    G        0      0        2 
  20  chr20_57505185     AAsi    C    T        0      0        2 
  20  chr20_57505185     AKia    C    T        0      0        2 
  20  chr20_57505185     AOna    C    T        0      0        2 
  20  chr20_57505185     ASom    C    T        0      0        2 
  20  chr20_57505185     HCab    C    T        1      2        2 
  20  chr20_57505185     HPrz    C    T        1      2        2 
  20  chr20_57505185     ZBoe    C    T        0      0        2 
  20  chr20_57505185     ZGre    C    T        0      0        2 
  20  chr20_57505185     ZHar    C    T        0      0        2 
  20  chr20_57505185   Sample    C    T        1      2        2 
  20  chr20_57508839     AAsi    C    T        0      0        2 
  20  chr20_57508839     AKia    C    T        0      0        2 
  20  chr20_57508839     AOna    C    T        0      0        2 
  20  chr20_57508839     ASom    C    T        0      0        2 
  20  chr20_57508839     HCab    C    T        1      2        2 
  20  chr20_57508839     HPrz    C    T        1      2        2 
  20  chr20_57508839     ZBoe    C    T        0      0        2 
  20  chr20_57508839     ZGre    C    T        0      0        2 
  20  chr20_57508839     ZHar    C    T        0      0        2 
  20  chr20_57508839   Sample    C    T        1      2        2 
  20  chr20_57509876     AAsi    T    A        0      0        2 
  20  chr20_57509876     AKia    T    A        0      0        2 
  20  chr20_57509876     AOna    T    A        0      0        2 
  20  chr20_57509876     ASom    T    A        0      0        2 
  20  chr20_57509876     HCab    T    A        1      2        2 
  20  chr20_57509876     HPrz    T    A        1      2        2 
  20  chr20_57509876     ZBoe    T    A        0      0        2 
  20  chr20_57509876     ZGre    T    A        0      0        2 
  20  chr20_57509876     ZHar    T    A        0      0        2 
  20  chr20_57509876   Sample    T    A        1      2        2 
  20  chr20_57520466     AAsi    T    C        0      0        2 
  20  chr20_57520466     AKia    T    C      0.5      1        2 
  20  chr20_57520466     AOna    T    C        0      0        2 
  20  chr20_57520466     ASom    T    C        0      0        2 
  20  chr20_57520466     HCab    T    C        0      0        2 
  20  chr20_57520466     HPrz    T    C        0      0        2 
  20  chr20_57520466     ZBoe    T    C        0      0        2 
  20  chr20_57520466     ZGre    T    C        0      0        2 
  20  chr20_57520466     ZHar    T    C        0      0        2 
  20  chr20_57520466   Sample    T    C        0      0        2 
  20  chr20_57520692     AAsi    C    T        0      0        2 
  20  chr20_57520692     AKia    C    T        0      0        2 
  20  chr20_57520692     AOna    C    T        0      0        2 
  20  chr20_57520692     ASom    C    T        0      0        2 
  20  chr20_57520692     HCab    C    T        1      2        2 
  20  chr20_57520692     HPrz    C    T        1      2        2 
  20  chr20_57520692     ZBoe    C    T        0      0        2 
  20  chr20_57520692     ZGre    C    T        0      0        2 
  20  chr20_57520692     ZHar    C    T        0      0        2 
  20  chr20_57520692   Sample    C    T        1      2        2 
  20  chr20_57527687     AAsi    T    C        0      0        2 
  20  chr20_57527687     AKia    T    C        0      0        2 
  20  chr20_57527687     AOna    T    C        0      0        2 
  20  chr20_57527687     ASom    T    C        0      0        2 
  20  chr20_57527687     HCab    T    C        1      2        2 
  20  chr20_57527687     HPrz    T    C        1      2        2 
  20  chr20_57527687     ZBoe    T    C        0      0        2 
  20  chr20_57527687     ZGre    T    C        0      0        2 
  20  chr20_57527687     ZHar    T    C        0      0        2 
  20  chr20_57527687   Sample    T    C        1      2        2 
  20  chr20_57530354     AAsi    A    T        0      0        2 
  20  chr20_57530354     AKia    A    T        0      0        2 
  20  chr20_57530354     AOna    A    T        0      0        2 
  20  chr20_57530354     ASom    A    T        0      0        2 
  20  chr20_57530354     HCab    A    T        0      0        2 
  20  chr20_57530354     HPrz    A    T        0      0        2 
  20  chr20_57530354     ZBoe    A    T      0.5      1        2 
  20  chr20_57530354     ZGre    A    T        0      0        2 
  20  chr20_57530354     ZHar    A    T        0      0        2 
  20  chr20_57530354   Sample    A    T        0      0        2 
  20  chr20_57530760     AAsi    C    T        0      0        2 
  20  chr20_57530760     AKia    C    T        0      0        2 
  20  chr20_57530760     AOna    C    T        0      0        2 
  20  chr20_57530760     ASom    C    T        0      0        2 
  20  chr20_57530760     HCab    C    T        1      2        2 
  20  chr20_57530760     HPrz    C    T        1      2        2 
  20  chr20_57530760     ZBoe    C    T        0      0        2 
  20  chr20_57530760     ZGre    C    T        0      0        2 
  20  chr20_57530760     ZHar    C    T        0      0        2 
  20  chr20_57530760   Sample    C    T        1      2        2 
  20  chr20_57531797     AAsi    G    A      0.5      1        2 
  20  chr20_57531797     AKia    G    A        0      0        2 
  20  chr20_57531797     AOna    G    A        0      0        2 
  20  chr20_57531797     ASom    G    A        1      2        2 
  20  chr20_57531797     HCab    G    A        0      0        2 
  20  chr20_57531797     HPrz    G    A        0      0        2 
  20  chr20_57531797     ZBoe    G    A        0      0        2 
  20  chr20_57531797     ZGre    G    A        0      0        2 
  20  chr20_57531797     ZHar    G    A        0      0        2 
  20  chr20_57531797   Sample    G    A        0      0        2 
  20  chr20_57532577     AAsi    C    T        0      0        2 
  20  chr20_57532577     AKia    C    T        0      0        2 
  20  chr20_57532577     AOna    C    T        0      0        2 
  20  chr20_57532577     ASom    C    T        0      0        2 
  20  chr20_57532577     HCab    C    T        1      2        2 
  20  chr20_57532577     HPrz    C    T        1      2        2 
  20  chr20_57532577     ZBoe    C    T        0      0        2 
  20  chr20_57532577     ZGre    C    T        0      0        2 
  20  chr20_57532577     ZHar    C    T        0      0        2 
  20  chr20_57532577   Sample    C    T        1      2        2 
  20  chr20_57535728     AAsi    C    T        0      0        2 
  20  chr20_57535728     AKia    C    T        0      0        2 
  20  chr20_57535728     AOna    C    T        0      0        2 
  20  chr20_57535728     ASom    C    T        0      0        2 
  20  chr20_57535728     HCab    C    T        1      2        2 
  20  chr20_57535728     HPrz    C    T        1      2        2 
  20  chr20_57535728     ZBoe    C    T        0      0        2 
  20  chr20_57535728     ZGre    C    T        0      0        2 
  20  chr20_57535728     ZHar    C    T        0      0        2 
  20  chr20_57535728   Sample    C    T        1      2        2 
  20  chr20_57539360     AAsi    T    C        0      0        2 
  20  chr20_57539360     AKia    T    C      0.5      1        2 
  20  chr20_57539360     AOna    T    C        1      2        2 
  20  chr20_57539360     ASom    T    C        0      0        2 
  20  chr20_57539360     HCab    T    C        0      0        2 
  20  chr20_57539360     HPrz    T    C        0      0        2 
  20  chr20_57539360     ZBoe    T    C        0      0        2 
  20  chr20_57539360     ZGre    T    C        0      0        2 
  20  chr20_57539360     ZHar    T    C        0      0        2 
  20  chr20_57539360   Sample    T    C        0      0        2 
  20  chr20_57559860     AAsi    A    G        0      0        2 
  20  chr20_57559860     AKia    A    G        0      0        2 
  20  chr20_57559860     AOna    A    G        1      2        2 
  20  chr20_57559860     ASom    A    G        0      0        2 
  20  chr20_57559860     HCab    A    G        0      0        2 
  20  chr20_57559860     HPrz    A    G        0      0        2 
  20  chr20_57559860     ZBoe    A    G        0      0        2 
  20  chr20_57559860     ZGre    A    G        0      0        2 
  20  chr20_57559860     ZHar    A    G        0      0        2 
  20  chr20_57559860   Sample    A    G        0      0        2 
  20  chr20_57562099     AAsi    T    C        0      0        2 
  20  chr20_57562099     AKia    T    C        0      0        2 
  20  chr20_57562099     AOna    T    C        0      0        2 
  20  chr20_57562099     ASom    T    C        0      0        2 
  20  chr20_57562099     HCab    T    C        1      2        2 
  20  chr20_57562099     HPrz    T    C        1      2        2 
  20  chr20_57562099     ZBoe    T    C        0      0        2 
  20  chr20_57562099     ZGre    T    C        0      0        2 
  20  chr20_57562099     ZHar    T    C        0      0        2 
  20  chr20_57562099   Sample    T    C        1      2        2 
  20  chr20_57562988     AAsi    T    G        0      0        2 
  20  chr20_57562988     AKia    T    G        0      0        2 
  20  chr20_57562988     AOna    T    G        0      0        2 
  20  chr20_57562988     ASom    T    G        0      0        2 
  20  chr20_57562988     HCab    T    G        0      0        2 
  20  chr20_57562988     HPrz    T    G        0      0        2 
  20  chr20_57562988     ZBoe    T    G        0      0        2 
  20  chr20_57562988     ZGre    T    G        0      0        2 
  20  chr20_57562988     ZHar    T    G      0.5      1        2 
  20  chr20_57562988   Sample    T    G        0      0        2 
  20  chr20_57563475     AAsi    T    C        0      0        2 
  20  chr20_57563475     AKia    T    C        0      0        2 
  20  chr20_57563475     AOna    T    C        0      0        2 
  20  chr20_57563475     ASom    T    C        0      0        2 
  20  chr20_57563475     HCab    T    C        0      0        2 
  20  chr20_57563475     HPrz    T    C        0      0        2 
  20  chr20_57563475     ZBoe    T    C        0      0        2 
  20  chr20_57563475     ZGre    T    C        0      0        2 
  20  chr20_57563475     ZHar    T    C        1      2        2 
  20  chr20_57563475   Sample    T    C        0      0        2 
  20  chr20_57570797     AAsi    C    T      0.5      1        2 
  20  chr20_57570797     AKia    C    T        0      0        2 
  20  chr20_57570797     AOna    C    T        0      0        2 
  20  chr20_57570797     ASom    C    T        0      0        2 
  20  chr20_57570797     HCab    C    T        0      0        2 
  20  chr20_57570797     HPrz    C    T        0      0        2 
  20  chr20_57570797     ZBoe    C    T        0      0        2 
  20  chr20_57570797     ZGre    C    T        0      0        2 
  20  chr20_57570797     ZHar    C    T        0      0        2 
  20  chr20_57570797   Sample    C    T        0      0        2 
  20  chr20_57571726     AAsi    G    A        0      0        2 
  20  chr20_57571726     AKia    G    A        0      0        2 
  20  chr20_57571726     AOna    G    A        0      0        2 
  20  chr20_57571726     ASom    G    A        0      0        2 
  20  chr20_57571726     HCab    G    A        0      0        2 
  20  chr20_57571726     HPrz    G    A        0      0        2 
  20  chr20_57571726     ZBoe    G    A        0      0        2 
  20  chr20_57571726     ZGre    G    A        0      0        2 
  20  chr20_57571726     ZHar    G    A        1      2        2 
  20  chr20_57571726   Sample    G    A        0      0        2 
  20  chr20_57572027     AAsi    A    G        0      0        2 
  20  chr20_57572027     AKia    A    G        0      0        2 
  20  chr20_57572027     AOna    A    G        0      0        2 
  20  chr20_57572027     ASom    A    G        0      0        2 
  20  chr20_57572027     HCab    A    G        0      0        2 
  20  chr20_57572027     HPrz    A    G        0      0        2 
  20  chr20_57572027     ZBoe    A    G        0      0        2 
  20  chr20_57572027     ZGre    A    G        0      0        2 
  20  chr20_57572027     ZHar    A    G      0.5      1        2 
  20  chr20_57572027   Sample    A    G        0      0        2 
  20  chr20_57572072     AAsi    T    A        0      0        2 
  20  chr20_57572072     AKia    T    A        0      0        2 
  20  chr20_57572072     AOna    T    A        0      0        2 
  20  chr20_57572072     ASom    T    A        0      0        2 
  20  chr20_57572072     HCab    T    A        1      2        2 
  20  chr20_57572072     HPrz    T    A        1      2        2 
  20  chr20_57572072     ZBoe    T    A        0      0        2 
  20  chr20_57572072     ZGre    T    A        0      0        2 
  20  chr20_57572072     ZHar    T    A        0      0        2 
  20  chr20_57572072   Sample    T    A        1      2        2 
  20  chr20_57582217     AAsi    T    C        0      0        2 
  20  chr20_57582217     AKia    T    C        0      0        2 
  20  chr20_57582217     AOna    T    C        0      0        2 
  20  chr20_57582217     ASom    T    C        0      0        2 
  20  chr20_57582217     HCab    T    C      0.5      1        2 
  20  chr20_57582217     HPrz    T    C        0      0        2 
  20  chr20_57582217     ZBoe    T    C        0      0        2 
  20  chr20_57582217     ZGre    T    C        0      0        2 
  20  chr20_57582217     ZHar    T    C        0      0        2 
  20  chr20_57582217   Sample    T    C        0      0        2 
  20  chr20_57589359     AAsi    G    C        0      0        2 
  20  chr20_57589359     AKia    G    C        0      0        2 
  20  chr20_57589359     AOna    G    C        0      0        2 
  20  chr20_57589359     ASom    G    C        0      0        2 
  20  chr20_57589359     HCab    G    C        0      0        2 
  20  chr20_57589359     HPrz    G    C        0      0        2 
  20  chr20_57589359     ZBoe    G    C        0      0        2 
  20  chr20_57589359     ZGre    G    C      0.5      1        2 
  20  chr20_57589359     ZHar    G    C        0      0        2 
  20  chr20_57589359   Sample    G    C        0      0        2 
  20  chr20_57607273     AAsi    G    A        0      0        2 
  20  chr20_57607273     AKia    G    A        0      0        2 
  20  chr20_57607273     AOna    G    A        0      0        2 
  20  chr20_57607273     ASom    G    A        0      0        2 
  20  chr20_57607273     HCab    G    A        1      2        2 
  20  chr20_57607273     HPrz    G    A        1      2        2 
  20  chr20_57607273     ZBoe    G    A        0      0        2 
  20  chr20_57607273     ZGre    G    A        0      0        2 
  20  chr20_57607273     ZHar    G    A        0      0        2 
  20  chr20_57607273   Sample    G    A        1      2        2 
  20  chr20_57640560     AAsi    C    T        0      0        2 
  20  chr20_57640560     AKia    C    T        0      0        2 
  20  chr20_57640560     AOna    C    T        0      0        2 
  20  chr20_57640560     ASom    C    T        0      0        2 
  20  chr20_57640560     HCab    C    T        0      0        2 
  20  chr20_57640560     HPrz    C    T        0      0        2 
  20  chr20_57640560     ZBoe    C    T        0      0        2 
  20  chr20_57640560     ZGre    C    T        0      0        2 
  20  chr20_57640560     ZHar    C    T        1      2        2 
  20  chr20_57640560   Sample    C    T        0      0        2 
  20  chr20_57646275     AAsi    C    G        0      0        2 
  20  chr20_57646275     AKia    C    G        0      0        2 
  20  chr20_57646275     AOna    C    G        0      0        2 
  20  chr20_57646275     ASom    C    G        0      0        2 
  20  chr20_57646275     HCab    C    G        0      0        2 
  20  chr20_57646275     HPrz    C    G        0      0        2 
  20  chr20_57646275     ZBoe    C    G        0      0        2 
  20  chr20_57646275     ZGre    C    G        0      0        2 
  20  chr20_57646275     ZHar    C    G        1      2        2 
  20  chr20_57646275   Sample    C    G        0      0        2 
  20  chr20_57651071     AAsi    T    C        0      0        2 
  20  chr20_57651071     AKia    T    C        0      0        2 
  20  chr20_57651071     AOna    T    C        0      0        2 
  20  chr20_57651071     ASom    T    C        0      0        2 
  20  chr20_57651071     HCab    T    C        0      0        2 
  20  chr20_57651071     HPrz    T    C        0      0        2 
  20  chr20_57651071     ZBoe    T    C        0      0        2 
  20  chr20_57651071     ZGre    T    C      0.5      1        2 
  20  chr20_57651071     ZHar    T    C        0      0        2 
  20  chr20_57651071   Sample    T    C        0      0        2 
  20  chr20_57652628     AAsi    G    A        0      0        2 
  20  chr20_57652628     AKia    G    A        0      0        2 
  20  chr20_57652628     AOna    G    A        0      0        2 
  20  chr20_57652628     ASom    G    A        0      0        2 
  20  chr20_57652628     HCab    G    A        1      2        2 
  20  chr20_57652628     HPrz    G    A        1      2        2 
  20  chr20_57652628     ZBoe    G    A        0      0        2 
  20  chr20_57652628     ZGre    G    A        0      0        2 
  20  chr20_57652628     ZHar    G    A        0      0        2 
  20  chr20_57652628   Sample    G    A        1      2        2 
  20  chr20_57655588     AAsi    A    G        0      0        2 
  20  chr20_57655588     AKia    A    G        0      0        2 
  20  chr20_57655588     AOna    A    G        0      0        2 
  20  chr20_57655588     ASom    A    G        1      2        2 
  20  chr20_57655588     HCab    A    G        0      0        2 
  20  chr20_57655588     HPrz    A    G        0      0        2 
  20  chr20_57655588     ZBoe    A    G        0      0        2 
  20  chr20_57655588     ZGre    A    G        0      0        2 
  20  chr20_57655588     ZHar    A    G        0      0        2 
  20  chr20_57655588   Sample    A    G        0      0        2 
  20  chr20_57657264     AAsi    T    C        0      0        2 
  20  chr20_57657264     AKia    T    C        0      0        2 
  20  chr20_57657264     AOna    T    C        0      0        2 
  20  chr20_57657264     ASom    T    C        0      0        2 
  20  chr20_57657264     HCab    T    C        0      0        2 
  20  chr20_57657264     HPrz    T    C        0      0        2 
  20  chr20_57657264     ZBoe    T    C        0      0        2 
  20  chr20_57657264     ZGre    T    C      0.5      1        2 
  20  chr20_57657264     ZHar    T    C        0      0        2 
  20  chr20_57657264   Sample    T    C        0      0        2 
  20  chr20_57666563     AAsi    G    T        0      0        2 
  20  chr20_57666563     AKia    G    T      0.5      1        2 
  20  chr20_57666563     AOna    G    T        0      0        2 
  20  chr20_57666563     ASom    G    T        0      0        2 
  20  chr20_57666563     HCab    G    T        0      0        2 
  20  chr20_57666563     HPrz    G    T        0      0        2 
  20  chr20_57666563     ZBoe    G    T        0      0        2 
  20  chr20_57666563     ZGre    G    T        0      0        2 
  20  chr20_57666563     ZHar    G    T        0      0        2 
  20  chr20_57666563   Sample    G    T        0      0        2 
  20  chr20_57666568     AAsi    C    T        0      0        2 
  20  chr20_57666568     AKia    C    T        0      0        2 
  20  chr20_57666568     AOna    C    T        0      0        2 
  20  chr20_57666568     ASom    C    T        0      0        2 
  20  chr20_57666568     HCab    C    T        1      2        2 
  20  chr20_57666568     HPrz    C    T        1      2        2 
  20  chr20_57666568     ZBoe    C    T        0      0        2 
  20  chr20_57666568     ZGre    C    T        0      0        2 
  20  chr20_57666568     ZHar    C    T        0      0        2 
  20  chr20_57666568   Sample    C    T        1      2        2 
  20  chr20_57675285     AAsi    A    G        0      0        2 
  20  chr20_57675285     AKia    A    G        0      0        2 
  20  chr20_57675285     AOna    A    G        0      0        2 
  20  chr20_57675285     ASom    A    G        0      0        2 
  20  chr20_57675285     HCab    A    G        1      2        2 
  20  chr20_57675285     HPrz    A    G        1      2        2 
  20  chr20_57675285     ZBoe    A    G        0      0        2 
  20  chr20_57675285     ZGre    A    G        0      0        2 
  20  chr20_57675285     ZHar    A    G        0      0        2 
  20  chr20_57675285   Sample    A    G        1      2        2 
  20  chr20_57679764     AAsi    G    A        0      0        2 
  20  chr20_57679764     AKia    G    A        0      0        2 
  20  chr20_57679764     AOna    G    A        0      0        2 
  20  chr20_57679764     ASom    G    A        0      0        2 
  20  chr20_57679764     HCab    G    A        1      2        2 
  20  chr20_57679764     HPrz    G    A        1      2        2 
  20  chr20_57679764     ZBoe    G    A        0      0        2 
  20  chr20_57679764     ZGre    G    A        0      0        2 
  20  chr20_57679764     ZHar    G    A        0      0        2 
  20  chr20_57679764   Sample    G    A        1      2        2 
  20  chr20_57681065     AAsi    G    A        0      0        2 
  20  chr20_57681065     AKia    G    A        0      0        2 
  20  chr20_57681065     AOna    G    A        0      0        2 
  20  chr20_57681065     ASom    G    A        0      0        2 
  20  chr20_57681065     HCab    G    A        1      2        2 
  20  chr20_57681065     HPrz    G    A        1      2        2 
  20  chr20_57681065     ZBoe    G    A        0      0        2 
  20  chr20_57681065     ZGre    G    A        0      0        2 
  20  chr20_57681065     ZHar    G    A        0      0        2 
  20  chr20_57681065   Sample    G    A        1      2        2 
  20  chr20_57691018     AAsi    G    A        0      0        2 
  20  chr20_57691018     AKia    G    A        1      2        2 
  20  chr20_57691018     AOna    G    A        1      2        2 
  20  chr20_57691018     ASom    G    A        0      0        2 
  20  chr20_57691018     HCab    G    A        0      0        2 
  20  chr20_57691018     HPrz    G    A        0      0        2 
  20  chr20_57691018     ZBoe    G    A        0      0        2 
  20  chr20_57691018     ZGre    G    A        0      0        2 
  20  chr20_57691018     ZHar    G    A        0      0        2 
  20  chr20_57691018   Sample    G    A        0      0        2 
  20  chr20_57698014     AAsi    T    C      0.5      1        2 
  20  chr20_57698014     AKia    T    C        0      0        2 
  20  chr20_57698014     AOna    T    C        0      0        2 
  20  chr20_57698014     ASom    T    C        0      0        2 
  20  chr20_57698014     HCab    T    C        0      0        2 
  20  chr20_57698014     HPrz    T    C        0      0        2 
  20  chr20_57698014     ZBoe    T    C        0      0        2 
  20  chr20_57698014     ZGre    T    C        0      0        2 
  20  chr20_57698014     ZHar    T    C        0      0        2 
  20  chr20_57698014   Sample    T    C        0      0        2 
  20  chr20_57704616     AAsi    T    C        0      0        2 
  20  chr20_57704616     AKia    T    C        0      0        2 
  20  chr20_57704616     AOna    T    C        0      0        2 
  20  chr20_57704616     ASom    T    C        1      2        2 
  20  chr20_57704616     HCab    T    C        0      0        2 
  20  chr20_57704616     HPrz    T    C        0      0        2 
  20  chr20_57704616     ZBoe    T    C        0      0        2 
  20  chr20_57704616     ZGre    T    C        0      0        2 
  20  chr20_57704616     ZHar    T    C        0      0        2 
  20  chr20_57704616   Sample    T    C        0      0        2 
  20  chr20_57707769     AAsi    G    A        0      0        2 
  20  chr20_57707769     AKia    G    A        0      0        2 
  20  chr20_57707769     AOna    G    A        0      0        2 
  20  chr20_57707769     ASom    G    A        0      0        2 
  20  chr20_57707769     HCab    G    A        1      2        2 
  20  chr20_57707769     HPrz    G    A        1      2        2 
  20  chr20_57707769     ZBoe    G    A        0      0        2 
  20  chr20_57707769     ZGre    G    A        0      0        2 
  20  chr20_57707769     ZHar    G    A        0      0        2 
  20  chr20_57707769   Sample    G    A        1      2        2 
  20  chr20_57708549     AAsi    A    G        0      0        2 
  20  chr20_57708549     AKia    A    G        1      2        2 
  20  chr20_57708549     AOna    A    G        0      0        2 
  20  chr20_57708549     ASom    A    G        0      0        2 
  20  chr20_57708549     HCab    A    G        0      0        2 
  20  chr20_57708549     HPrz    A    G        0      0        2 
  20  chr20_57708549     ZBoe    A    G        0      0        2 
  20  chr20_57708549     ZGre    A    G        0      0        2 
  20  chr20_57708549     ZHar    A    G        0      0        2 
  20  chr20_57708549   Sample    A    G        0      0        2 
  20  chr20_57711458     AAsi    G    A        0      0        2 
  20  chr20_57711458     AKia    G    A        0      0        2 
  20  chr20_57711458     AOna    G    A        0      0        2 
  20  chr20_57711458     ASom    G    A        0      0        2 
  20  chr20_57711458     HCab    G    A        0      0        2 
  20  chr20_57711458     HPrz    G    A        0      0        2 
  20  chr20_57711458     ZBoe    G    A      0.5      1        2 
  20  chr20_57711458     ZGre    G    A        0      0        2 
  20  chr20_57711458     ZHar    G    A        0      0        2 
  20  chr20_57711458   Sample    G    A        0      0        2 
  20  chr20_57715907     AAsi    A    G      0.5      1        2 
  20  chr20_57715907     AKia    A    G        1      2        2 
  20  chr20_57715907     AOna    A    G        0      0        2 
  20  chr20_57715907     ASom    A    G        1      2        2 
  20  chr20_57715907     HCab    A    G        0      0        2 
  20  chr20_57715907     HPrz    A    G        0      0        2 
  20  chr20_57715907     ZBoe    A    G        0      0        2 
  20  chr20_57715907     ZGre    A    G        0      0        2 
  20  chr20_57715907     ZHar    A    G        0      0        2 
  20  chr20_57715907   Sample    A    G        0      0        2 
  20  chr20_57717184     AAsi    T    C      0.5      1        2 
  20  chr20_57717184     AKia    T    C        0      0        2 
  20  chr20_57717184     AOna    T    C        0      0        2 
  20  chr20_57717184     ASom    T    C        0      0        2 
  20  chr20_57717184     HCab    T    C        0      0        2 
  20  chr20_57717184     HPrz    T    C        0      0        2 
  20  chr20_57717184     ZBoe    T    C        0      0        2 
  20  chr20_57717184     ZGre    T    C        0      0        2 
  20  chr20_57717184     ZHar    T    C        0      0        2 
  20  chr20_57717184   Sample    T    C        0      0        2 
  20  chr20_57718011     AAsi    C    T      0.5      1        2 
  20  chr20_57718011     AKia    C    T        0      0        2 
  20  chr20_57718011     AOna    C    T        0      0        2 
  20  chr20_57718011     ASom    C    T        0      0        2 
  20  chr20_57718011     HCab    C    T        0      0        2 
  20  chr20_57718011     HPrz    C    T        0      0        2 
  20  chr20_57718011     ZBoe    C    T        0      0        2 
  20  chr20_57718011     ZGre    C    T        0      0        2 
  20  chr20_57718011     ZHar    C    T        0      0        2 
  20  chr20_57718011   Sample    C    T        0      0        2 
  20  chr20_57722103     AAsi    C    T        0      0        2 
  20  chr20_57722103     AKia    C    T        0      0        2 
  20  chr20_57722103     AOna    C    T        0      0        2 
  20  chr20_57722103     ASom    C    T        0      0        2 
  20  chr20_57722103     HCab    C    T        0      0        2 
  20  chr20_57722103     HPrz    C    T        0      0        2 
  20  chr20_57722103     ZBoe    C    T        0      0        2 
  20  chr20_57722103     ZGre    C    T        1      2        2 
  20  chr20_57722103     ZHar    C    T        0      0        2 
  20  chr20_57722103   Sample    C    T        0      0        2 
  20  chr20_57731375     AAsi    T    A        0      0        2 
  20  chr20_57731375     AKia    T    A        0      0        2 
  20  chr20_57731375     AOna    T    A        0      0        2 
  20  chr20_57731375     ASom    T    A        0      0        2 
  20  chr20_57731375     HCab    T    A        1      2        2 
  20  chr20_57731375     HPrz    T    A        1      2        2 
  20  chr20_57731375     ZBoe    T    A        0      0        2 
  20  chr20_57731375     ZGre    T    A        0      0        2 
  20  chr20_57731375     ZHar    T    A        0      0        2 
  20  chr20_57731375   Sample    T    A        1      2        2 
  20  chr20_57740115     AAsi    C    T        0      0        2 
  20  chr20_57740115     AKia    C    T        0      0        2 
  20  chr20_57740115     AOna    C    T        0      0        2 
  20  chr20_57740115     ASom    C    T        0      0        2 
  20  chr20_57740115     HCab    C    T        0      0        2 
  20  chr20_57740115     HPrz    C    T        0      0        2 
  20  chr20_57740115     ZBoe    C    T        0      0        2 
  20  chr20_57740115     ZGre    C    T        0      0        2 
  20  chr20_57740115     ZHar    C    T      0.5      1        2 
  20  chr20_57740115   Sample    C    T        0      0        2 
  20  chr20_57740878     AAsi    T    C        0      0        2 
  20  chr20_57740878     AKia    T    C        0      0        2 
  20  chr20_57740878     AOna    T    C        0      0        2 
  20  chr20_57740878     ASom    T    C        0      0        2 
  20  chr20_57740878     HCab    T    C        0      0        2 
  20  chr20_57740878     HPrz    T    C      0.5      1        2 
  20  chr20_57740878     ZBoe    T    C        0      0        2 
  20  chr20_57740878     ZGre    T    C        0      0        2 
  20  chr20_57740878     ZHar    T    C        0      0        2 
  20  chr20_57740878   Sample    T    C        0      0        2 
  20  chr20_57746327     AAsi    C    T        0      0        2 
  20  chr20_57746327     AKia    C    T        0      0        2 
  20  chr20_57746327     AOna    C    T        0      0        2 
  20  chr20_57746327     ASom    C    T        0      0        2 
  20  chr20_57746327     HCab    C    T        1      2        2 
  20  chr20_57746327     HPrz    C    T        1      2        2 
  20  chr20_57746327     ZBoe    C    T        0      0        2 
  20  chr20_57746327     ZGre    C    T        0      0        2 
  20  chr20_57746327     ZHar    C    T        0      0        2 
  20  chr20_57746327   Sample    C    T        1      2        2 
  20  chr20_57747208     AAsi    G    A        0      0        2 
  20  chr20_57747208     AKia    G    A        0      0        2 
  20  chr20_57747208     AOna    G    A        0      0        2 
  20  chr20_57747208     ASom    G    A        0      0        2 
  20  chr20_57747208     HCab    G    A        1      2        2 
  20  chr20_57747208     HPrz    G    A        1      2        2 
  20  chr20_57747208     ZBoe    G    A        0      0        2 
  20  chr20_57747208     ZGre    G    A        0      0        2 
  20  chr20_57747208     ZHar    G    A        0      0        2 
  20  chr20_57747208   Sample    G    A        1      2        2 
  20  chr20_57747587     AAsi    T    C        0      0        2 
  20  chr20_57747587     AKia    T    C        0      0        2 
  20  chr20_57747587     AOna    T    C        0      0        2 
  20  chr20_57747587     ASom    T    C        0      0        2 
  20  chr20_57747587     HCab    T    C        1      2        2 
  20  chr20_57747587     HPrz    T    C        1      2        2 
  20  chr20_57747587     ZBoe    T    C        0      0        2 
  20  chr20_57747587     ZGre    T    C        0      0        2 
  20  chr20_57747587     ZHar    T    C        0      0        2 
  20  chr20_57747587   Sample    T    C        1      2        2 
  20  chr20_57756416     AAsi    A    G        0      0        2 
  20  chr20_57756416     AKia    A    G      0.5      1        2 
  20  chr20_57756416     AOna    A    G        0      0        2 
  20  chr20_57756416     ASom    A    G        0      0        2 
  20  chr20_57756416     HCab    A    G        0      0        2 
  20  chr20_57756416     HPrz    A    G        0      0        2 
  20  chr20_57756416     ZBoe    A    G        0      0        2 
  20  chr20_57756416     ZGre    A    G        0      0        2 
  20  chr20_57756416     ZHar    A    G        0      0        2 
  20  chr20_57756416   Sample    A    G        0      0        2 
  20  chr20_57757183     AAsi    A    C        0      0        2 
  20  chr20_57757183     AKia    A    C        0      0        2 
  20  chr20_57757183     AOna    A    C        0      0        2 
  20  chr20_57757183     ASom    A    C        1      2        2 
  20  chr20_57757183     HCab    A    C        0      0        2 
  20  chr20_57757183     HPrz    A    C        0      0        2 
  20  chr20_57757183     ZBoe    A    C        0      0        2 
  20  chr20_57757183     ZGre    A    C        0      0        2 
  20  chr20_57757183     ZHar    A    C        0      0        2 
  20  chr20_57757183   Sample    A    C        0      0        2 
  20  chr20_57759480     AAsi    A    G        0      0        2 
  20  chr20_57759480     AKia    A    G        0      0        2 
  20  chr20_57759480     AOna    A    G        0      0        2 
  20  chr20_57759480     ASom    A    G        0      0        2 
  20  chr20_57759480     HCab    A    G        1      2        2 
  20  chr20_57759480     HPrz    A    G        1      2        2 
  20  chr20_57759480     ZBoe    A    G        0      0        2 
  20  chr20_57759480     ZGre    A    G        0      0        2 
  20  chr20_57759480     ZHar    A    G        0      0        2 
  20  chr20_57759480   Sample    A    G        1      2        2 
  20  chr20_57761602     AAsi    C    T        0      0        2 
  20  chr20_57761602     AKia    C    T        0      0        2 
  20  chr20_57761602     AOna    C    T        0      0        2 
  20  chr20_57761602     ASom    C    T        0      0        2 
  20  chr20_57761602     HCab    C    T        1      2        2 
  20  chr20_57761602     HPrz    C    T        1      2        2 
  20  chr20_57761602     ZBoe    C    T        0      0        2 
  20  chr20_57761602     ZGre    C    T        0      0        2 
  20  chr20_57761602     ZHar    C    T        0      0        2 
  20  chr20_57761602   Sample    C    T        1      2        2 
  20  chr20_57762496     AAsi    T    A        0      0        2 
  20  chr20_57762496     AKia    T    A        0      0        2 
  20  chr20_57762496     AOna    T    A        0      0        2 
  20  chr20_57762496     ASom    T    A        0      0        2 
  20  chr20_57762496     HCab    T    A        0      0        2 
  20  chr20_57762496     HPrz    T    A        0      0        2 
  20  chr20_57762496     ZBoe    T    A        0      0        2 
  20  chr20_57762496     ZGre    T    A        0      0        2 
  20  chr20_57762496     ZHar    T    A      0.5      1        2 
  20  chr20_57762496   Sample    T    A        0      0        2 
  20  chr20_57764653     AAsi    C    T        0      0        2 
  20  chr20_57764653     AKia    C    T        0      0        2 
  20  chr20_57764653     AOna    C    T        0      0        2 
  20  chr20_57764653     ASom    C    T        0      0        2 
  20  chr20_57764653     HCab    C    T        1      2        2 
  20  chr20_57764653     HPrz    C    T        1      2        2 
  20  chr20_57764653     ZBoe    C    T        0      0        2 
  20  chr20_57764653     ZGre    C    T        0      0        2 
  20  chr20_57764653     ZHar    C    T        0      0        2 
  20  chr20_57764653   Sample    C    T        1      2        2 
  20  chr20_57765341     AAsi    G    A        1      2        2 
  20  chr20_57765341     AKia    G    A      0.5      1        2 
  20  chr20_57765341     AOna    G    A        0      0        2 
  20  chr20_57765341     ASom    G    A        0      0        2 
  20  chr20_57765341     HCab    G    A        1      2        2 
  20  chr20_57765341     HPrz    G    A        1      2        2 
  20  chr20_57765341     ZBoe    G    A        0      0        2 
  20  chr20_57765341     ZGre    G    A        0      0        2 
  20  chr20_57765341     ZHar    G    A        0      0        2 
  20  chr20_57765341   Sample    G    A        1      2        2 
  20  chr20_57766939     AAsi    A    G        0      0        2 
  20  chr20_57766939     AKia    A    G        0      0        2 
  20  chr20_57766939     AOna    A    G        0      0        2 
  20  chr20_57766939     ASom    A    G        0      0        2 
  20  chr20_57766939     HCab    A    G        0      0        2 
  20  chr20_57766939     HPrz    A    G        0      0        2 
  20  chr20_57766939     ZBoe    A    G        0      0        2 
  20  chr20_57766939     ZGre    A    G      0.5      1        2 
  20  chr20_57766939     ZHar    A    G        0      0        2 
  20  chr20_57766939   Sample    A    G        0      0        2 
  20  chr20_57774829     AAsi    G    A        0      0        2 
  20  chr20_57774829     AKia    G    A        0      0        2 
  20  chr20_57774829     AOna    G    A        1      2        2 
  20  chr20_57774829     ASom    G    A        0      0        2 
  20  chr20_57774829     HCab    G    A        0      0        2 
  20  chr20_57774829     HPrz    G    A        0      0        2 
  20  chr20_57774829     ZBoe    G    A        0      0        2 
  20  chr20_57774829     ZGre    G    A        0      0        2 
  20  chr20_57774829     ZHar    G    A        0      0        2 
  20  chr20_57774829   Sample    G    A        0      0        2 
  20  chr20_57777346     AAsi    C    T        1      2        2 
  20  chr20_57777346     AKia    C    T        1      2        2 
  20  chr20_57777346     AOna    C    T        1      2        2 
  20  chr20_57777346     ASom    C    T        1      2        2 
  20  chr20_57777346     HCab    C    T        0      0        2 
  20  chr20_57777346     HPrz    C    T        0      0        2 
  20  chr20_57777346     ZBoe    C    T        0      0        2 
  20  chr20_57777346     ZGre    C    T        0      0        2 
  20  chr20_57777346     ZHar    C    T        0      0        2 
  20  chr20_57777346   Sample    C    T        0      0        2 
  20  chr20_57781897     AAsi    C    T        0      0        2 
  20  chr20_57781897     AKia    C    T        0      0        2 
  20  chr20_57781897     AOna    C    T        0      0        2 
  20  chr20_57781897     ASom    C    T        0      0        2 
  20  chr20_57781897     HCab    C    T      0.5      1        2 
  20  chr20_57781897     HPrz    C    T        0      0        2 
  20  chr20_57781897     ZBoe    C    T        0      0        2 
  20  chr20_57781897     ZGre    C    T        0      0        2 
  20  chr20_57781897     ZHar    C    T        0      0        2 
  20  chr20_57781897   Sample    C    T        1      2        2 
  20  chr20_57789846     AAsi    G    A        0      0        2 
  20  chr20_57789846     AKia    G    A        0      0        2 
  20  chr20_57789846     AOna    G    A        1      2        2 
  20  chr20_57789846     ASom    G    A        0      0        2 
  20  chr20_57789846     HCab    G    A        0      0        2 
  20  chr20_57789846     HPrz    G    A        0      0        2 
  20  chr20_57789846     ZBoe    G    A        0      0        2 
  20  chr20_57789846     ZGre    G    A        0      0        2 
  20  chr20_57789846     ZHar    G    A        0      0        2 
  20  chr20_57789846   Sample    G    A        0      0        2 
  20  chr20_57792721     AAsi    A    G      0.5      1        2 
  20  chr20_57792721     AKia    A    G        0      0        2 
  20  chr20_57792721     AOna    A    G        0      0        2 
  20  chr20_57792721     ASom    A    G        0      0        2 
  20  chr20_57792721     HCab    A    G        0      0        2 
  20  chr20_57792721     HPrz    A    G        0      0        2 
  20  chr20_57792721     ZBoe    A    G        0      0        2 
  20  chr20_57792721     ZGre    A    G        0      0        2 
  20  chr20_57792721     ZHar    A    G        0      0        2 
  20  chr20_57792721   Sample    A    G        0      0        2 
  20  chr20_57796463     AAsi    C    T        0      0        2 
  20  chr20_57796463     AKia    C    T        0      0        2 
  20  chr20_57796463     AOna    C    T        0      0        2 
  20  chr20_57796463     ASom    C    T        0      0        2 
  20  chr20_57796463     HCab    C    T        1      2        2 
  20  chr20_57796463     HPrz    C    T        1      2        2 
  20  chr20_57796463     ZBoe    C    T        0      0        2 
  20  chr20_57796463     ZGre    C    T        0      0        2 
  20  chr20_57796463     ZHar    C    T        0      0        2 
  20  chr20_57796463   Sample    C    T        1      2        2 
  20  chr20_57796937     AAsi    T    G        0      0        2 
  20  chr20_57796937     AKia    T    G        0      0        2 
  20  chr20_57796937     AOna    T    G        0      0        2 
  20  chr20_57796937     ASom    T    G        0      0        2 
  20  chr20_57796937     HCab    T    G        1      2        2 
  20  chr20_57796937     HPrz    T    G        1      2        2 
  20  chr20_57796937     ZBoe    T    G        0      0        2 
  20  chr20_57796937     ZGre    T    G        0      0        2 
  20  chr20_57796937     ZHar    T    G        0      0        2 
  20  chr20_57796937   Sample    T    G        1      2        2 
  20  chr20_57799388     AAsi    T    C        0      0        2 
  20  chr20_57799388     AKia    T    C        1      2        2 
  20  chr20_57799388     AOna    T    C        0      0        2 
  20  chr20_57799388     ASom    T    C        0      0        2 
  20  chr20_57799388     HCab    T    C        0      0        2 
  20  chr20_57799388     HPrz    T    C        0      0        2 
  20  chr20_57799388     ZBoe    T    C        0      0        2 
  20  chr20_57799388     ZGre    T    C        0      0        2 
  20  chr20_57799388     ZHar    T    C        0      0        2 
  20  chr20_57799388   Sample    T    C        0      0        2 
  20  chr20_57800006     AAsi    G    C        0      0        2 
  20  chr20_57800006     AKia    G    C        0      0        2 
  20  chr20_57800006     AOna    G    C        0      0        2 
  20  chr20_57800006     ASom    G    C        0      0        2 
  20  chr20_57800006     HCab    G    C        0      0        2 
  20  chr20_57800006     HPrz    G    C        0      0        2 
  20  chr20_57800006     ZBoe    G    C        1      2        2 
  20  chr20_57800006     ZGre    G    C        1      2        2 
  20  chr20_57800006     ZHar    G    C        0      0        2 
  20  chr20_57800006   Sample    G    C        0      0        2 
  20  chr20_57800124     AAsi    A    C        0      0        2 
  20  chr20_57800124     AKia    A    C        0      0        2 
  20  chr20_57800124     AOna    A    C        0      0        2 
  20  chr20_57800124     ASom    A    C        0      0        2 
  20  chr20_57800124     HCab    A    C        0      0        2 
  20  chr20_57800124     HPrz    A    C        0      0        2 
  20  chr20_57800124     ZBoe    A    C      0.5      1        2 
  20  chr20_57800124     ZGre    A    C        0      0        2 
  20  chr20_57800124     ZHar    A    C        0      0        2 
  20  chr20_57800124   Sample    A    C        0      0        2 
  20  chr20_57800361     AAsi    C    T        0      0        2 
  20  chr20_57800361     AKia    C    T        1      2        2 
  20  chr20_57800361     AOna    C    T        1      2        2 
  20  chr20_57800361     ASom    C    T        0      0        2 
  20  chr20_57800361     HCab    C    T        0      0        2 
  20  chr20_57800361     HPrz    C    T        0      0        2 
  20  chr20_57800361     ZBoe    C    T        0      0        2 
  20  chr20_57800361     ZGre    C    T        0      0        2 
  20  chr20_57800361     ZHar    C    T        0      0        2 
  20  chr20_57800361   Sample    C    T        0      0        2 
  20  chr20_57802718     AAsi    A    G        0      0        2 
  20  chr20_57802718     AKia    A    G        0      0        2 
  20  chr20_57802718     AOna    A    G        0      0        2 
  20  chr20_57802718     ASom    A    G        0      0        2 
  20  chr20_57802718     HCab    A    G        0      0        2 
  20  chr20_57802718     HPrz    A    G        0      0        2 
  20  chr20_57802718     ZBoe    A    G        0      0        2 
  20  chr20_57802718     ZGre    A    G        0      0        2 
  20  chr20_57802718     ZHar    A    G      0.5      1        2 
  20  chr20_57802718   Sample    A    G        0      0        2 
  20  chr20_57805705     AAsi    T    C        0      0        2 
  20  chr20_57805705     AKia    T    C        0      0        2 
  20  chr20_57805705     AOna    T    C        0      0        2 
  20  chr20_57805705     ASom    T    C        0      0        2 
  20  chr20_57805705     HCab    T    C        0      0        2 
  20  chr20_57805705     HPrz    T    C        0      0        2 
  20  chr20_57805705     ZBoe    T    C        0      0        2 
  20  chr20_57805705     ZGre    T    C        0      0        2 
  20  chr20_57805705     ZHar    T    C        1      2        2 
  20  chr20_57805705   Sample    T    C        0      0        2 
  20  chr20_57809687     AAsi    G    A        0      0        2 
  20  chr20_57809687     AKia    G    A        0      0        2 
  20  chr20_57809687     AOna    G    A        0      0        2 
  20  chr20_57809687     ASom    G    A        0      0        2 
  20  chr20_57809687     HCab    G    A        0      0        2 
  20  chr20_57809687     HPrz    G    A        0      0        2 
  20  chr20_57809687     ZBoe    G    A        0      0        2 
  20  chr20_57809687     ZGre    G    A        0      0        2 
  20  chr20_57809687     ZHar    G    A        1      2        2 
  20  chr20_57809687   Sample    G    A        0      0        2 
  20  chr20_57812390     AAsi    T    C        0      0        2 
  20  chr20_57812390     AKia    T    C        0      0        2 
  20  chr20_57812390     AOna    T    C        0      0        2 
  20  chr20_57812390     ASom    T    C        0      0        2 
  20  chr20_57812390     HCab    T    C        1      2        2 
  20  chr20_57812390     HPrz    T    C        1      2        2 
  20  chr20_57812390     ZBoe    T    C        0      0        2 
  20  chr20_57812390     ZGre    T    C        0      0        2 
  20  chr20_57812390     ZHar    T    C        0      0        2 
  20  chr20_57812390   Sample    T    C        1      2        2 
  20  chr20_57813385     AAsi    C    T        0      0        2 
  20  chr20_57813385     AKia    C    T        0      0        2 
  20  chr20_57813385     AOna    C    T        0      0        2 
  20  chr20_57813385     ASom    C    T        0      0        2 
  20  chr20_57813385     HCab    C    T        1      2        2 
  20  chr20_57813385     HPrz    C    T        1      2        2 
  20  chr20_57813385     ZBoe    C    T        0      0        2 
  20  chr20_57813385     ZGre    C    T        0      0        2 
  20  chr20_57813385     ZHar    C    T        0      0        2 
  20  chr20_57813385   Sample    C    T        1      2        2 
  20  chr20_57814143     AAsi    A    G        0      0        2 
  20  chr20_57814143     AKia    A    G        0      0        2 
  20  chr20_57814143     AOna    A    G        0      0        2 
  20  chr20_57814143     ASom    A    G        0      0        2 
  20  chr20_57814143     HCab    A    G        1      2        2 
  20  chr20_57814143     HPrz    A    G        1      2        2 
  20  chr20_57814143     ZBoe    A    G        0      0        2 
  20  chr20_57814143     ZGre    A    G        0      0        2 
  20  chr20_57814143     ZHar    A    G        0      0        2 
  20  chr20_57814143   Sample    A    G        1      2        2 
  20  chr20_57815114     AAsi    T    C        1      2        2 
  20  chr20_57815114     AKia    T    C        0      0        2 
  20  chr20_57815114     AOna    T    C        0      0        2 
  20  chr20_57815114     ASom    T    C        1      2        2 
  20  chr20_57815114     HCab    T    C        0      0        2 
  20  chr20_57815114     HPrz    T    C        0      0        2 
  20  chr20_57815114     ZBoe    T    C        0      0        2 
  20  chr20_57815114     ZGre    T    C        0      0        2 
  20  chr20_57815114     ZHar    T    C        0      0        2 
  20  chr20_57815114   Sample    T    C        0      0        2 
  20  chr20_57830321     AAsi    A    G        0      0        2 
  20  chr20_57830321     AKia    A    G        0      0        2 
  20  chr20_57830321     AOna    A    G        1      2        2 
  20  chr20_57830321     ASom    A    G        0      0        2 
  20  chr20_57830321     HCab    A    G        0      0        2 
  20  chr20_57830321     HPrz    A    G        0      0        2 
  20  chr20_57830321     ZBoe    A    G        0      0        2 
  20  chr20_57830321     ZGre    A    G        0      0        2 
  20  chr20_57830321     ZHar    A    G        0      0        2 
  20  chr20_57830321   Sample    A    G        0      0        2 
  20  chr20_57832198     AAsi    A    G      0.5      1        2 
  20  chr20_57832198     AKia    A    G        0      0        2 
  20  chr20_57832198     AOna    A    G        0      0        2 
  20  chr20_57832198     ASom    A    G        0      0        2 
  20  chr20_57832198     HCab    A    G        0      0        2 
  20  chr20_57832198     HPrz    A    G        0      0        2 
  20  chr20_57832198     ZBoe    A    G        0      0        2 
  20  chr20_57832198     ZGre    A    G        0      0        2 
  20  chr20_57832198     ZHar    A    G        0      0        2 
  20  chr20_57832198   Sample    A    G        0      0        2 
  20  chr20_57834056     AAsi    A    G      0.5      1        2 
  20  chr20_57834056     AKia    A    G        0      0        2 
  20  chr20_57834056     AOna    A    G        0      0        2 
  20  chr20_57834056     ASom    A    G        0      0        2 
  20  chr20_57834056     HCab    A    G        0      0        2 
  20  chr20_57834056     HPrz    A    G        0      0        2 
  20  chr20_57834056     ZBoe    A    G        0      0        2 
  20  chr20_57834056     ZGre    A    G        0      0        2 
  20  chr20_57834056     ZHar    A    G        0      0        2 
  20  chr20_57834056   Sample    A    G        0      0        2 
  20  chr20_57840906     AAsi    A    G        1      2        2 
  20  chr20_57840906     AKia    A    G        0      0        2 
  20  chr20_57840906     AOna    A    G        0      0        2 
  20  chr20_57840906     ASom    A    G        1      2        2 
  20  chr20_57840906     HCab    A    G        0      0        2 
  20  chr20_57840906     HPrz    A    G        0      0        2 
  20  chr20_57840906     ZBoe    A    G        1      2        2 
  20  chr20_57840906     ZGre    A    G        1      2        2 
  20  chr20_57840906     ZHar    A    G        1      2        2 
  20  chr20_57840906   Sample    A    G        0      0        2 
  20  chr20_57858064     AAsi    A    G        1      2        2 
  20  chr20_57858064     AKia    A    G        0      0        2 
  20  chr20_57858064     AOna    A    G        0      0        2 
  20  chr20_57858064     ASom    A    G        0      0        2 
  20  chr20_57858064     HCab    A    G        0      0        2 
  20  chr20_57858064     HPrz    A    G        0      0        2 
  20  chr20_57858064     ZBoe    A    G        0      0        2 
  20  chr20_57858064     ZGre    A    G        0      0        2 
  20  chr20_57858064     ZHar    A    G        0      0        2 
  20  chr20_57858064   Sample    A    G        0      0        2 
  20  chr20_57859509     AAsi    T    C        0      0        2 
  20  chr20_57859509     AKia    T    C        0      0        2 
  20  chr20_57859509     AOna    T    C        0      0        2 
  20  chr20_57859509     ASom    T    C        0      0        2 
  20  chr20_57859509     HCab    T    C        0      0        2 
  20  chr20_57859509     HPrz    T    C        0      0        2 
  20  chr20_57859509     ZBoe    T    C      0.5      1        2 
  20  chr20_57859509     ZGre    T    C        0      0        2 
  20  chr20_57859509     ZHar    T    C        0      0        2 
  20  chr20_57859509   Sample    T    C        0      0        2 
  20  chr20_57865704     AAsi    T    C        0      0        2 
  20  chr20_57865704     AKia    T    C        0      0        2 
  20  chr20_57865704     AOna    T    C        0      0        2 
  20  chr20_57865704     ASom    T    C        0      0        2 
  20  chr20_57865704     HCab    T    C      0.5      1        2 
  20  chr20_57865704     HPrz    T    C        1      2        2 
  20  chr20_57865704     ZBoe    T    C        0      0        2 
  20  chr20_57865704     ZGre    T    C        0      0        2 
  20  chr20_57865704     ZHar    T    C        0      0        2 
  20  chr20_57865704   Sample    T    C        0      0        2 
  20  chr20_57871207     AAsi    T    C        0      0        2 
  20  chr20_57871207     AKia    T    C        0      0        2 
  20  chr20_57871207     AOna    T    C        1      2        2 
  20  chr20_57871207     ASom    T    C        0      0        2 
  20  chr20_57871207     HCab    T    C        0      0        2 
  20  chr20_57871207     HPrz    T    C        0      0        2 
  20  chr20_57871207     ZBoe    T    C        0      0        2 
  20  chr20_57871207     ZGre    T    C        0      0        2 
  20  chr20_57871207     ZHar    T    C        0      0        2 
  20  chr20_57871207   Sample    T    C        0      0        2 
  20  chr20_57872852     AAsi    A    T        0      0        2 
  20  chr20_57872852     AKia    A    T        0      0        2 
  20  chr20_57872852     AOna    A    T        0      0        2 
  20  chr20_57872852     ASom    A    T        0      0        2 
  20  chr20_57872852     HCab    A    T        1      2        2 
  20  chr20_57872852     HPrz    A    T        1      2        2 
  20  chr20_57872852     ZBoe    A    T        0      0        2 
  20  chr20_57872852     ZGre    A    T        0      0        2 
  20  chr20_57872852     ZHar    A    T        0      0        2 
  20  chr20_57872852   Sample    A    T        1      2        2 
  20  chr20_57875166     AAsi    T    C        0      0        2 
  20  chr20_57875166     AKia    T    C        0      0        2 
  20  chr20_57875166     AOna    T    C        0      0        2 
  20  chr20_57875166     ASom    T    C        0      0        2 
  20  chr20_57875166     HCab    T    C        1      2        2 
  20  chr20_57875166     HPrz    T    C        1      2        2 
  20  chr20_57875166     ZBoe    T    C        0      0        2 
  20  chr20_57875166     ZGre    T    C        0      0        2 
  20  chr20_57875166     ZHar    T    C        0      0        2 
  20  chr20_57875166   Sample    T    C        1      2        2 
  20  chr20_57878037     AAsi    C    T        0      0        2 
  20  chr20_57878037     AKia    C    T        0      0        2 
  20  chr20_57878037     AOna    C    T        0      0        2 
  20  chr20_57878037     ASom    C    T        0      0        2 
  20  chr20_57878037     HCab    C    T        1      2        2 
  20  chr20_57878037     HPrz    C    T        1      2        2 
  20  chr20_57878037     ZBoe    C    T        0      0        2 
  20  chr20_57878037     ZGre    C    T        0      0        2 
  20  chr20_57878037     ZHar    C    T        0      0        2 
  20  chr20_57878037   Sample    C    T        1      2        2 
  20  chr20_57878253     AAsi    C    T        0      0        2 
  20  chr20_57878253     AKia    C    T        0      0        2 
  20  chr20_57878253     AOna    C    T        0      0        2 
  20  chr20_57878253     ASom    C    T        0      0        2 
  20  chr20_57878253     HCab    C    T        0      0        2 
  20  chr20_57878253     HPrz    C    T        0      0        2 
  20  chr20_57878253     ZBoe    C    T      0.5      1        2 
  20  chr20_57878253     ZGre    C    T        0      0        2 
  20  chr20_57878253     ZHar    C    T        0      0        2 
  20  chr20_57878253   Sample    C    T        0      0        2 
  20  chr20_57895747     AAsi    C    G        0      0        2 
  20  chr20_57895747     AKia    C    G      0.5      1        2 
  20  chr20_57895747     AOna    C    G        0      0        2 
  20  chr20_57895747     ASom    C    G        0      0        2 
  20  chr20_57895747     HCab    C    G        0      0        2 
  20  chr20_57895747     HPrz    C    G        0      0        2 
  20  chr20_57895747     ZBoe    C    G        0      0        2 
  20  chr20_57895747     ZGre    C    G        0      0        2 
  20  chr20_57895747     ZHar    C    G        0      0        2 
  20  chr20_57895747   Sample    C    G        0      0        2 
  20  chr20_57903433     AAsi    C    T        0      0        2 
  20  chr20_57903433     AKia    C    T      0.5      1        2 
  20  chr20_57903433     AOna    C    T        0      0        2 
  20  chr20_57903433     ASom    C    T        0      0        2 
  20  chr20_57903433     HCab    C    T        1      2        2 
  20  chr20_57903433     HPrz    C    T        1      2        2 
  20  chr20_57903433     ZBoe    C    T        0      0        2 
  20  chr20_57903433     ZGre    C    T        0      0        2 
  20  chr20_57903433     ZHar    C    T        0      0        2 
  20  chr20_57903433   Sample    C    T        1      2        2 
  20  chr20_57906872     AAsi    C    T        0      0        2 
  20  chr20_57906872     AKia    C    T      0.5      1        2 
  20  chr20_57906872     AOna    C    T        0      0        2 
  20  chr20_57906872     ASom    C    T        0      0        2 
  20  chr20_57906872     HCab    C    T        0      0        2 
  20  chr20_57906872     HPrz    C    T        0      0        2 
  20  chr20_57906872     ZBoe    C    T        0      0        2 
  20  chr20_57906872     ZGre    C    T        0      0        2 
  20  chr20_57906872     ZHar    C    T        0      0        2 
  20  chr20_57906872   Sample    C    T        0      0        2 
  20  chr20_57913467     AAsi    T    C        0      0        2 
  20  chr20_57913467     AKia    T    C        0      0        2 
  20  chr20_57913467     AOna    T    C        0      0        2 
  20  chr20_57913467     ASom    T    C        0      0        2 
  20  chr20_57913467     HCab    T    C      0.5      1        2 
  20  chr20_57913467     HPrz    T    C        1      2        2 
  20  chr20_57913467     ZBoe    T    C        0      0        2 
  20  chr20_57913467     ZGre    T    C        0      0        2 
  20  chr20_57913467     ZHar    T    C        0      0        2 
  20  chr20_57913467   Sample    T    C        0      0        2 
  20  chr20_57913693     AAsi    G    A        0      0        2 
  20  chr20_57913693     AKia    G    A        0      0        2 
  20  chr20_57913693     AOna    G    A        0      0        2 
  20  chr20_57913693     ASom    G    A        0      0        2 
  20  chr20_57913693     HCab    G    A      0.5      1        2 
  20  chr20_57913693     HPrz    G    A        0      0        2 
  20  chr20_57913693     ZBoe    G    A        0      0        2 
  20  chr20_57913693     ZGre    G    A        0      0        2 
  20  chr20_57913693     ZHar    G    A        0      0        2 
  20  chr20_57913693   Sample    G    A        1      2        2 
  20  chr20_57934403     AAsi    C    A        0      0        2 
  20  chr20_57934403     AKia    C    A        0      0        2 
  20  chr20_57934403     AOna    C    A        1      2        2 
  20  chr20_57934403     ASom    C    A        0      0        2 
  20  chr20_57934403     HCab    C    A        0      0        2 
  20  chr20_57934403     HPrz    C    A        0      0        2 
  20  chr20_57934403     ZBoe    C    A        0      0        2 
  20  chr20_57934403     ZGre    C    A        0      0        2 
  20  chr20_57934403     ZHar    C    A        0      0        2 
  20  chr20_57934403   Sample    C    A        0      0        2 
  20  chr20_57938056     AAsi    A    T        0      0        2 
  20  chr20_57938056     AKia    A    T        0      0        2 
  20  chr20_57938056     AOna    A    T        0      0        2 
  20  chr20_57938056     ASom    A    T        0      0        2 
  20  chr20_57938056     HCab    A    T        1      2        2 
  20  chr20_57938056     HPrz    A    T        1      2        2 
  20  chr20_57938056     ZBoe    A    T        0      0        2 
  20  chr20_57938056     ZGre    A    T        0      0        2 
  20  chr20_57938056     ZHar    A    T        0      0        2 
  20  chr20_57938056   Sample    A    T        1      2        2 
  20  chr20_57938323     AAsi    T    C        0      0        2 
  20  chr20_57938323     AKia    T    C        0      0        2 
  20  chr20_57938323     AOna    T    C        0      0        2 
  20  chr20_57938323     ASom    T    C        0      0        2 
  20  chr20_57938323     HCab    T    C        1      2        2 
  20  chr20_57938323     HPrz    T    C        1      2        2 
  20  chr20_57938323     ZBoe    T    C        0      0        2 
  20  chr20_57938323     ZGre    T    C        0      0        2 
  20  chr20_57938323     ZHar    T    C        0      0        2 
  20  chr20_57938323   Sample    T    C        1      2        2 
  20  chr20_57939995     AAsi    A    G        0      0        2 
  20  chr20_57939995     AKia    A    G        0      0        2 
  20  chr20_57939995     AOna    A    G        0      0        2 
  20  chr20_57939995     ASom    A    G        0      0        2 
  20  chr20_57939995     HCab    A    G        0      0        2 
  20  chr20_57939995     HPrz    A    G        0      0        2 
  20  chr20_57939995     ZBoe    A    G        0      0        2 
  20  chr20_57939995     ZGre    A    G        0      0        2 
  20  chr20_57939995     ZHar    A    G        1      2        2 
  20  chr20_57939995   Sample    A    G        0      0        2 
  20  chr20_57942486     AAsi    A    G        0      0        2 
  20  chr20_57942486     AKia    A    G        0      0        2 
  20  chr20_57942486     AOna    A    G        1      2        2 
  20  chr20_57942486     ASom    A    G        0      0        2 
  20  chr20_57942486     HCab    A    G        0      0        2 
  20  chr20_57942486     HPrz    A    G        0      0        2 
  20  chr20_57942486     ZBoe    A    G        0      0        2 
  20  chr20_57942486     ZGre    A    G        0      0        2 
  20  chr20_57942486     ZHar    A    G        0      0        2 
  20  chr20_57942486   Sample    A    G        0      0        2 
  20  chr20_57943287     AAsi    A    G        0      0        2 
  20  chr20_57943287     AKia    A    G        0      0        2 
  20  chr20_57943287     AOna    A    G        0      0        2 
  20  chr20_57943287     ASom    A    G        0      0        2 
  20  chr20_57943287     HCab    A    G        0      0        2 
  20  chr20_57943287     HPrz    A    G        0      0        2 
  20  chr20_57943287     ZBoe    A    G        0      0        2 
  20  chr20_57943287     ZGre    A    G        1      2        2 
  20  chr20_57943287     ZHar    A    G        0      0        2 
  20  chr20_57943287   Sample    A    G        0      0        2 
  20  chr20_57954399     AAsi    T    A        0      0        2 
  20  chr20_57954399     AKia    T    A        0      0        2 
  20  chr20_57954399     AOna    T    A        0      0        2 
  20  chr20_57954399     ASom    T    A        0      0        2 
  20  chr20_57954399     HCab    T    A        1      2        2 
  20  chr20_57954399     HPrz    T    A        1      2        2 
  20  chr20_57954399     ZBoe    T    A        0      0        2 
  20  chr20_57954399     ZGre    T    A        0      0        2 
  20  chr20_57954399     ZHar    T    A        0      0        2 
  20  chr20_57954399   Sample    T    A        1      2        2 
  20  chr20_57967142     AAsi    T    C        0      0        2 
  20  chr20_57967142     AKia    T    C        0      0        2 
  20  chr20_57967142     AOna    T    C        0      0        2 
  20  chr20_57967142     ASom    T    C        0      0        2 
  20  chr20_57967142     HCab    T    C        0      0        2 
  20  chr20_57967142     HPrz    T    C        0      0        2 
  20  chr20_57967142     ZBoe    T    C        0      0        2 
  20  chr20_57967142     ZGre    T    C      0.5      1        2 
  20  chr20_57967142     ZHar    T    C        0      0        2 
  20  chr20_57967142   Sample    T    C        0      0        2 
  20  chr20_57977464     AAsi    C    A        0      0        2 
  20  chr20_57977464     AKia    C    A        0      0        2 
  20  chr20_57977464     AOna    C    A        1      2        2 
  20  chr20_57977464     ASom    C    A        0      0        2 
  20  chr20_57977464     HCab    C    A        0      0        2 
  20  chr20_57977464     HPrz    C    A        0      0        2 
  20  chr20_57977464     ZBoe    C    A        0      0        2 
  20  chr20_57977464     ZGre    C    A        0      0        2 
  20  chr20_57977464     ZHar    C    A        0      0        2 
  20  chr20_57977464   Sample    C    A        0      0        2 
  20  chr20_58002748     AAsi    C    G        0      0        2 
  20  chr20_58002748     AKia    C    G        0      0        2 
  20  chr20_58002748     AOna    C    G        0      0        2 
  20  chr20_58002748     ASom    C    G        0      0        2 
  20  chr20_58002748     HCab    C    G      0.5      1        2 
  20  chr20_58002748     HPrz    C    G        0      0        2 
  20  chr20_58002748     ZBoe    C    G        0      0        2 
  20  chr20_58002748     ZGre    C    G        0      0        2 
  20  chr20_58002748     ZHar    C    G        0      0        2 
  20  chr20_58002748   Sample    C    G        0      0        2 
  20  chr20_58016147     AAsi    C    T        0      0        2 
  20  chr20_58016147     AKia    C    T        0      0        2 
  20  chr20_58016147     AOna    C    T        0      0        2 
  20  chr20_58016147     ASom    C    T        0      0        2 
  20  chr20_58016147     HCab    C    T        0      0        2 
  20  chr20_58016147     HPrz    C    T        0      0        2 
  20  chr20_58016147     ZBoe    C    T        0      0        2 
  20  chr20_58016147     ZGre    C    T      0.5      1        2 
  20  chr20_58016147     ZHar    C    T        0      0        2 
  20  chr20_58016147   Sample    C    T        0      0        2 
  20  chr20_58019115     AAsi    C    T        0      0        2 
  20  chr20_58019115     AKia    C    T        0      0        2 
  20  chr20_58019115     AOna    C    T        0      0        2 
  20  chr20_58019115     ASom    C    T        0      0        2 
  20  chr20_58019115     HCab    C    T        1      2        2 
  20  chr20_58019115     HPrz    C    T        1      2        2 
  20  chr20_58019115     ZBoe    C    T        0      0        2 
  20  chr20_58019115     ZGre    C    T        0      0        2 
  20  chr20_58019115     ZHar    C    T        0      0        2 
  20  chr20_58019115   Sample    C    T        1      2        2 
  20  chr20_58019791     AAsi    G    A        0      0        2 
  20  chr20_58019791     AKia    G    A        0      0        2 
  20  chr20_58019791     AOna    G    A        0      0        2 
  20  chr20_58019791     ASom    G    A        0      0        2 
  20  chr20_58019791     HCab    G    A        0      0        2 
  20  chr20_58019791     HPrz    G    A        0      0        2 
  20  chr20_58019791     ZBoe    G    A      0.5      1        2 
  20  chr20_58019791     ZGre    G    A        0      0        2 
  20  chr20_58019791     ZHar    G    A        0      0        2 
  20  chr20_58019791   Sample    G    A        0      0        2 
  20  chr20_58043831     AAsi    C    T        0      0        2 
  20  chr20_58043831     AKia    C    T        0      0        2 
  20  chr20_58043831     AOna    C    T        0      0        2 
  20  chr20_58043831     ASom    C    T        0      0        2 
  20  chr20_58043831     HCab    C    T        1      2        2 
  20  chr20_58043831     HPrz    C    T        1      2        2 
  20  chr20_58043831     ZBoe    C    T        0      0        2 
  20  chr20_58043831     ZGre    C    T        0      0        2 
  20  chr20_58043831     ZHar    C    T        0      0        2 
  20  chr20_58043831   Sample    C    T        1      2        2 
  20  chr20_58055591     AAsi    C    T        0      0        2 
  20  chr20_58055591     AKia    C    T      0.5      1        2 
  20  chr20_58055591     AOna    C    T        1      2        2 
  20  chr20_58055591     ASom    C    T        0      0        2 
  20  chr20_58055591     HCab    C    T        0      0        2 
  20  chr20_58055591     HPrz    C    T        0      0        2 
  20  chr20_58055591     ZBoe    C    T        0      0        2 
  20  chr20_58055591     ZGre    C    T        0      0        2 
  20  chr20_58055591     ZHar    C    T        0      0        2 
  20  chr20_58055591   Sample    C    T        0      0        2 
  20  chr20_58061746     AAsi    A    G        0      0        2 
  20  chr20_58061746     AKia    A    G      0.5      1        2 
  20  chr20_58061746     AOna    A    G        0      0        2 
  20  chr20_58061746     ASom    A    G        0      0        2 
  20  chr20_58061746     HCab    A    G        0      0        2 
  20  chr20_58061746     HPrz    A    G        0      0        2 
  20  chr20_58061746     ZBoe    A    G        0      0        2 
  20  chr20_58061746     ZGre    A    G        0      0        2 
  20  chr20_58061746     ZHar    A    G        0      0        2 
  20  chr20_58061746   Sample    A    G        0      0        2 
  20  chr20_58062470     AAsi    G    A        0      0        2 
  20  chr20_58062470     AKia    G    A        0      0        2 
  20  chr20_58062470     AOna    G    A        0      0        2 
  20  chr20_58062470     ASom    G    A        0      0        2 
  20  chr20_58062470     HCab    G    A        1      2        2 
  20  chr20_58062470     HPrz    G    A        1      2        2 
  20  chr20_58062470     ZBoe    G    A        0      0        2 
  20  chr20_58062470     ZGre    G    A        0      0        2 
  20  chr20_58062470     ZHar    G    A        0      0        2 
  20  chr20_58062470   Sample    G    A        1      2        2 
  20  chr20_58067948     AAsi    C    A        0      0        2 
  20  chr20_58067948     AKia    C    A        0      0        2 
  20  chr20_58067948     AOna    C    A        1      2        2 
  20  chr20_58067948     ASom    C    A        0      0        2 
  20  chr20_58067948     HCab    C    A        0      0        2 
  20  chr20_58067948     HPrz    C    A        0      0        2 
  20  chr20_58067948     ZBoe    C    A        0      0        2 
  20  chr20_58067948     ZGre    C    A        0      0        2 
  20  chr20_58067948     ZHar    C    A        0      0        2 
  20  chr20_58067948   Sample    C    A        0      0        2 
  20  chr20_58079156     AAsi    T    C        0      0        2 
  20  chr20_58079156     AKia    T    C        0      0        2 
  20  chr20_58079156     AOna    T    C        0      0        2 
  20  chr20_58079156     ASom    T    C        0      0        2 
  20  chr20_58079156     HCab    T    C        1      2        2 
  20  chr20_58079156     HPrz    T    C        1      2        2 
  20  chr20_58079156     ZBoe    T    C        0      0        2 
  20  chr20_58079156     ZGre    T    C        0      0        2 
  20  chr20_58079156     ZHar    T    C        0      0        2 
  20  chr20_58079156   Sample    T    C        1      2        2 
  20  chr20_58085906     AAsi    C    T        0      0        2 
  20  chr20_58085906     AKia    C    T        0      0        2 
  20  chr20_58085906     AOna    C    T        0      0        2 
  20  chr20_58085906     ASom    C    T        0      0        2 
  20  chr20_58085906     HCab    C    T        1      2        2 
  20  chr20_58085906     HPrz    C    T        1      2        2 
  20  chr20_58085906     ZBoe    C    T        0      0        2 
  20  chr20_58085906     ZGre    C    T        0      0        2 
  20  chr20_58085906     ZHar    C    T        0      0        2 
  20  chr20_58085906   Sample    C    T        1      2        2 
  20  chr20_58094075     AAsi    A    C        0      0        2 
  20  chr20_58094075     AKia    A    C        0      0        2 
  20  chr20_58094075     AOna    A    C        0      0        2 
  20  chr20_58094075     ASom    A    C        0      0        2 
  20  chr20_58094075     HCab    A    C        0      0        2 
  20  chr20_58094075     HPrz    A    C      0.5      1        2 
  20  chr20_58094075     ZBoe    A    C        0      0        2 
  20  chr20_58094075     ZGre    A    C        0      0        2 
  20  chr20_58094075     ZHar    A    C        0      0        2 
  20  chr20_58094075   Sample    A    C        0      0        2 
  20  chr20_58140619     AAsi    G    T        0      0        2 
  20  chr20_58140619     AKia    G    T        0      0        2 
  20  chr20_58140619     AOna    G    T        0      0        2 
  20  chr20_58140619     ASom    G    T        0      0        2 
  20  chr20_58140619     HCab    G    T        1      2        2 
  20  chr20_58140619     HPrz    G    T        1      2        2 
  20  chr20_58140619     ZBoe    G    T        0      0        2 
  20  chr20_58140619     ZGre    G    T        0      0        2 
  20  chr20_58140619     ZHar    G    T        0      0        2 
  20  chr20_58140619   Sample    G    T        1      2        2 
  20  chr20_58152249     AAsi    A    G        0      0        2 
  20  chr20_58152249     AKia    A    G        0      0        2 
  20  chr20_58152249     AOna    A    G        0      0        2 
  20  chr20_58152249     ASom    A    G        0      0        2 
  20  chr20_58152249     HCab    A    G      0.5      1        2 
  20  chr20_58152249     HPrz    A    G        0      0        2 
  20  chr20_58152249     ZBoe    A    G        0      0        2 
  20  chr20_58152249     ZGre    A    G        0      0        2 
  20  chr20_58152249     ZHar    A    G        0      0        2 
  20  chr20_58152249   Sample    A    G        0      0        2 
  20  chr20_58154065     AAsi    A    G        0      0        2 
  20  chr20_58154065     AKia    A    G        0      0        2 
  20  chr20_58154065     AOna    A    G        0      0        2 
  20  chr20_58154065     ASom    A    G        0      0        2 
  20  chr20_58154065     HCab    A    G        1      2        2 
  20  chr20_58154065     HPrz    A    G        1      2        2 
  20  chr20_58154065     ZBoe    A    G        0      0        2 
  20  chr20_58154065     ZGre    A    G        0      0        2 
  20  chr20_58154065     ZHar    A    G        0      0        2 
  20  chr20_58154065   Sample    A    G        1      2        2 
  20  chr20_58155321     AAsi    C    T        0      0        2 
  20  chr20_58155321     AKia    C    T        0      0        2 
  20  chr20_58155321     AOna    C    T        0      0        2 
  20  chr20_58155321     ASom    C    T        0      0        2 
  20  chr20_58155321     HCab    C    T        1      2        2 
  20  chr20_58155321     HPrz    C    T        1      2        2 
  20  chr20_58155321     ZBoe    C    T        0      0        2 
  20  chr20_58155321     ZGre    C    T        0      0        2 
  20  chr20_58155321     ZHar    C    T        0      0        2 
  20  chr20_58155321   Sample    C    T        1      2        2 
  20  chr20_58158240     AAsi    G    A        0      0        2 
  20  chr20_58158240     AKia    G    A        0      0        2 
  20  chr20_58158240     AOna    G    A        0      0        2 
  20  chr20_58158240     ASom    G    A        0      0        2 
  20  chr20_58158240     HCab    G    A        0      0        2 
  20  chr20_58158240     HPrz    G    A        0      0        2 
  20  chr20_58158240     ZBoe    G    A      0.5      1        2 
  20  chr20_58158240     ZGre    G    A        0      0        2 
  20  chr20_58158240     ZHar    G    A        0      0        2 
  20  chr20_58158240   Sample    G    A        0      0        2 
  20  chr20_58160284     AAsi    T    A        0      0        2 
  20  chr20_58160284     AKia    T    A        0      0        2 
  20  chr20_58160284     AOna    T    A        0      0        2 
  20  chr20_58160284     ASom    T    A        0      0        2 
  20  chr20_58160284     HCab    T    A        0      0        2 
  20  chr20_58160284     HPrz    T    A        0      0        2 
  20  chr20_58160284     ZBoe    T    A        1      2        2 
  20  chr20_58160284     ZGre    T    A        0      0        2 
  20  chr20_58160284     ZHar    T    A        0      0        2 
  20  chr20_58160284   Sample    T    A        0      0        2 
  20  chr20_58163698     AAsi    G    A        0      0        2 
  20  chr20_58163698     AKia    G    A        0      0        2 
  20  chr20_58163698     AOna    G    A        1      2        2 
  20  chr20_58163698     ASom    G    A        0      0        2 
  20  chr20_58163698     HCab    G    A        0      0        2 
  20  chr20_58163698     HPrz    G    A        0      0        2 
  20  chr20_58163698     ZBoe    G    A        0      0        2 
  20  chr20_58163698     ZGre    G    A        0      0        2 
  20  chr20_58163698     ZHar    G    A        0      0        2 
  20  chr20_58163698   Sample    G    A        0      0        2 
  20  chr20_58166253     AAsi    C    G        0      0        2 
  20  chr20_58166253     AKia    C    G        0      0        2 
  20  chr20_58166253     AOna    C    G        0      0        2 
  20  chr20_58166253     ASom    C    G        0      0        2 
  20  chr20_58166253     HCab    C    G        0      0        2 
  20  chr20_58166253     HPrz    C    G        0      0        2 
  20  chr20_58166253     ZBoe    C    G      0.5      1        2 
  20  chr20_58166253     ZGre    C    G        0      0        2 
  20  chr20_58166253     ZHar    C    G        0      0        2 
  20  chr20_58166253   Sample    C    G        0      0        2 
  20  chr20_58174721     AAsi    T    C        0      0        2 
  20  chr20_58174721     AKia    T    C        0      0        2 
  20  chr20_58174721     AOna    T    C        0      0        2 
  20  chr20_58174721     ASom    T    C        0      0        2 
  20  chr20_58174721     HCab    T    C        0      0        2 
  20  chr20_58174721     HPrz    T    C        0      0        2 
  20  chr20_58174721     ZBoe    T    C      0.5      1        2 
  20  chr20_58174721     ZGre    T    C        0      0        2 
  20  chr20_58174721     ZHar    T    C        0      0        2 
  20  chr20_58174721   Sample    T    C        0      0        2 
  20  chr20_58183479     AAsi    A    T        0      0        2 
  20  chr20_58183479     AKia    A    T        0      0        2 
  20  chr20_58183479     AOna    A    T        1      2        2 
  20  chr20_58183479     ASom    A    T        0      0        2 
  20  chr20_58183479     HCab    A    T        0      0        2 
  20  chr20_58183479     HPrz    A    T        0      0        2 
  20  chr20_58183479     ZBoe    A    T        0      0        2 
  20  chr20_58183479     ZGre    A    T        0      0        2 
  20  chr20_58183479     ZHar    A    T        0      0        2 
  20  chr20_58183479   Sample    A    T        0      0        2 
  20  chr20_58187757     AAsi    T    C        0      0        2 
  20  chr20_58187757     AKia    T    C        0      0        2 
  20  chr20_58187757     AOna    T    C        0      0        2 
  20  chr20_58187757     ASom    T    C        0      0        2 
  20  chr20_58187757     HCab    T    C        1      2        2 
  20  chr20_58187757     HPrz    T    C        1      2        2 
  20  chr20_58187757     ZBoe    T    C        0      0        2 
  20  chr20_58187757     ZGre    T    C        0      0        2 
  20  chr20_58187757     ZHar    T    C        0      0        2 
  20  chr20_58187757   Sample    T    C        1      2        2 
  20  chr20_58189609     AAsi    T    C        0      0        2 
  20  chr20_58189609     AKia    T    C        0      0        2 
  20  chr20_58189609     AOna    T    C        0      0        2 
  20  chr20_58189609     ASom    T    C        0      0        2 
  20  chr20_58189609     HCab    T    C        1      2        2 
  20  chr20_58189609     HPrz    T    C        1      2        2 
  20  chr20_58189609     ZBoe    T    C        0      0        2 
  20  chr20_58189609     ZGre    T    C        0      0        2 
  20  chr20_58189609     ZHar    T    C        0      0        2 
  20  chr20_58189609   Sample    T    C        1      2        2 
  20  chr20_58189814     AAsi    G    A        0      0        2 
  20  chr20_58189814     AKia    G    A        0      0        2 
  20  chr20_58189814     AOna    G    A        0      0        2 
  20  chr20_58189814     ASom    G    A        0      0        2 
  20  chr20_58189814     HCab    G    A        1      2        2 
  20  chr20_58189814     HPrz    G    A        1      2        2 
  20  chr20_58189814     ZBoe    G    A        0      0        2 
  20  chr20_58189814     ZGre    G    A        0      0        2 
  20  chr20_58189814     ZHar    G    A        0      0        2 
  20  chr20_58189814   Sample    G    A        1      2        2 
  20  chr20_58216970     AAsi    G    A        0      0        2 
  20  chr20_58216970     AKia    G    A        0      0        2 
  20  chr20_58216970     AOna    G    A        0      0        2 
  20  chr20_58216970     ASom    G    A        1      2        2 
  20  chr20_58216970     HCab    G    A        0      0        2 
  20  chr20_58216970     HPrz    G    A        0      0        2 
  20  chr20_58216970     ZBoe    G    A        0      0        2 
  20  chr20_58216970     ZGre    G    A        0      0        2 
  20  chr20_58216970     ZHar    G    A        0      0        2 
  20  chr20_58216970   Sample    G    A        0      0        2 
  20  chr20_58218085     AAsi    T    C        1      2        2 
  20  chr20_58218085     AKia    T    C        0      0        2 
  20  chr20_58218085     AOna    T    C        0      0        2 
  20  chr20_58218085     ASom    T    C        0      0        2 
  20  chr20_58218085     HCab    T    C        0      0        2 
  20  chr20_58218085     HPrz    T    C        0      0        2 
  20  chr20_58218085     ZBoe    T    C        0      0        2 
  20  chr20_58218085     ZGre    T    C        0      0        2 
  20  chr20_58218085     ZHar    T    C        0      0        2 
  20  chr20_58218085   Sample    T    C        0      0        2 
  20  chr20_58225259     AAsi    A    G        0      0        2 
  20  chr20_58225259     AKia    A    G        0      0        2 
  20  chr20_58225259     AOna    A    G        1      2        2 
  20  chr20_58225259     ASom    A    G        0      0        2 
  20  chr20_58225259     HCab    A    G        0      0        2 
  20  chr20_58225259     HPrz    A    G        0      0        2 
  20  chr20_58225259     ZBoe    A    G        0      0        2 
  20  chr20_58225259     ZGre    A    G        0      0        2 
  20  chr20_58225259     ZHar    A    G        0      0        2 
  20  chr20_58225259   Sample    A    G        0      0        2 
  20  chr20_58231815     AAsi    T    C        0      0        2 
  20  chr20_58231815     AKia    T    C        0      0        2 
  20  chr20_58231815     AOna    T    C        0      0        2 
  20  chr20_58231815     ASom    T    C        1      2        2 
  20  chr20_58231815     HCab    T    C        0      0        2 
  20  chr20_58231815     HPrz    T    C        0      0        2 
  20  chr20_58231815     ZBoe    T    C        0      0        2 
  20  chr20_58231815     ZGre    T    C        0      0        2 
  20  chr20_58231815     ZHar    T    C        0      0        2 
  20  chr20_58231815   Sample    T    C        0      0        2 
  20  chr20_58239155     AAsi    T    G        0      0        2 
  20  chr20_58239155     AKia    T    G        0      0        2 
  20  chr20_58239155     AOna    T    G        0      0        2 
  20  chr20_58239155     ASom    T    G        0      0        2 
  20  chr20_58239155     HCab    T    G        0      0        2 
  20  chr20_58239155     HPrz    T    G        0      0        2 
  20  chr20_58239155     ZBoe    T    G        0      0        2 
  20  chr20_58239155     ZGre    T    G        0      0        2 
  20  chr20_58239155     ZHar    T    G      0.5      1        2 
  20  chr20_58239155   Sample    T    G        0      0        2 
  20  chr20_58256692     AAsi    T    G        0      0        2 
  20  chr20_58256692     AKia    T    G        0      0        2 
  20  chr20_58256692     AOna    T    G        0      0        2 
  20  chr20_58256692     ASom    T    G        0      0        2 
  20  chr20_58256692     HCab    T    G        0      0        2 
  20  chr20_58256692     HPrz    T    G        0      0        2 
  20  chr20_58256692     ZBoe    T    G        0      0        2 
  20  chr20_58256692     ZGre    T    G      0.5      1        2 
  20  chr20_58256692     ZHar    T    G        0      0        2 
  20  chr20_58256692   Sample    T    G        0      0        2 
  20  chr20_58257932     AAsi    T    A        0      0        2 
  20  chr20_58257932     AKia    T    A        0      0        2 
  20  chr20_58257932     AOna    T    A        0      0        2 
  20  chr20_58257932     ASom    T    A        0      0        2 
  20  chr20_58257932     HCab    T    A        1      2        2 
  20  chr20_58257932     HPrz    T    A        1      2        2 
  20  chr20_58257932     ZBoe    T    A        0      0        2 
  20  chr20_58257932     ZGre    T    A        0      0        2 
  20  chr20_58257932     ZHar    T    A        0      0        2 
  20  chr20_58257932   Sample    T    A        1      2        2 
  20  chr20_58258547     AAsi    G    T        0      0        2 
  20  chr20_58258547     AKia    G    T        0      0        2 
  20  chr20_58258547     AOna    G    T        0      0        2 
  20  chr20_58258547     ASom    G    T        0      0        2 
  20  chr20_58258547     HCab    G    T        1      2        2 
  20  chr20_58258547     HPrz    G    T        1      2        2 
  20  chr20_58258547     ZBoe    G    T        0      0        2 
  20  chr20_58258547     ZGre    G    T        0      0        2 
  20  chr20_58258547     ZHar    G    T        0      0        2 
  20  chr20_58258547   Sample    G    T        1      2        2 
  20  chr20_58260403     AAsi    C    T        0      0        2 
  20  chr20_58260403     AKia    C    T        0      0        2 
  20  chr20_58260403     AOna    C    T        0      0        2 
  20  chr20_58260403     ASom    C    T        0      0        2 
  20  chr20_58260403     HCab    C    T        1      2        2 
  20  chr20_58260403     HPrz    C    T        1      2        2 
  20  chr20_58260403     ZBoe    C    T        0      0        2 
  20  chr20_58260403     ZGre    C    T        0      0        2 
  20  chr20_58260403     ZHar    C    T        0      0        2 
  20  chr20_58260403   Sample    C    T        1      2        2 
  20  chr20_58266248     AAsi    C    T        0      0        2 
  20  chr20_58266248     AKia    C    T        0      0        2 
  20  chr20_58266248     AOna    C    T        0      0        2 
  20  chr20_58266248     ASom    C    T        1      2        2 
  20  chr20_58266248     HCab    C    T        0      0        2 
  20  chr20_58266248     HPrz    C    T        0      0        2 
  20  chr20_58266248     ZBoe    C    T        0      0        2 
  20  chr20_58266248     ZGre    C    T        0      0        2 
  20  chr20_58266248     ZHar    C    T        0      0        2 
  20  chr20_58266248   Sample    C    T        0      0        2 
  20  chr20_58274616     AAsi    T    G        0      0        2 
  20  chr20_58274616     AKia    T    G        0      0        2 
  20  chr20_58274616     AOna    T    G        0      0        2 
  20  chr20_58274616     ASom    T    G        0      0        2 
  20  chr20_58274616     HCab    T    G        1      2        2 
  20  chr20_58274616     HPrz    T    G        1      2        2 
  20  chr20_58274616     ZBoe    T    G        0      0        2 
  20  chr20_58274616     ZGre    T    G        0      0        2 
  20  chr20_58274616     ZHar    T    G        0      0        2 
  20  chr20_58274616   Sample    T    G        1      2        2 
  20  chr20_58279466     AAsi    C    A      0.5      1        2 
  20  chr20_58279466     AKia    C    A        0      0        2 
  20  chr20_58279466     AOna    C    A        0      0        2 
  20  chr20_58279466     ASom    C    A        0      0        2 
  20  chr20_58279466     HCab    C    A        0      0        2 
  20  chr20_58279466     HPrz    C    A        0      0        2 
  20  chr20_58279466     ZBoe    C    A        0      0        2 
  20  chr20_58279466     ZGre    C    A        0      0        2 
  20  chr20_58279466     ZHar    C    A        0      0        2 
  20  chr20_58279466   Sample    C    A        0      0        2 
  20  chr20_58279934     AAsi    A    C        0      0        2 
  20  chr20_58279934     AKia    A    C        0      0        2 
  20  chr20_58279934     AOna    A    C        0      0        2 
  20  chr20_58279934     ASom    A    C        0      0        2 
  20  chr20_58279934     HCab    A    C      0.5      1        2 
  20  chr20_58279934     HPrz    A    C        0      0        2 
  20  chr20_58279934     ZBoe    A    C        0      0        2 
  20  chr20_58279934     ZGre    A    C        0      0        2 
  20  chr20_58279934     ZHar    A    C        0      0        2 
  20  chr20_58279934   Sample    A    C        1      2        2 
  20  chr20_58281317     AAsi    G    A        0      0        2 
  20  chr20_58281317     AKia    G    A        0      0        2 
  20  chr20_58281317     AOna    G    A        0      0        2 
  20  chr20_58281317     ASom    G    A        0      0        2 
  20  chr20_58281317     HCab    G    A        1      2        2 
  20  chr20_58281317     HPrz    G    A        1      2        2 
  20  chr20_58281317     ZBoe    G    A        0      0        2 
  20  chr20_58281317     ZGre    G    A        0      0        2 
  20  chr20_58281317     ZHar    G    A        0      0        2 
  20  chr20_58281317   Sample    G    A        1      2        2 
  20  chr20_58292342     AAsi    A    C        0      0        2 
  20  chr20_58292342     AKia    A    C        0      0        2 
  20  chr20_58292342     AOna    A    C        1      2        2 
  20  chr20_58292342     ASom    A    C        0      0        2 
  20  chr20_58292342     HCab    A    C        0      0        2 
  20  chr20_58292342     HPrz    A    C        0      0        2 
  20  chr20_58292342     ZBoe    A    C        0      0        2 
  20  chr20_58292342     ZGre    A    C        0      0        2 
  20  chr20_58292342     ZHar    A    C        0      0        2 
  20  chr20_58292342   Sample    A    C        0      0        2 
  20  chr20_58299607     AAsi    G    A      0.5      1        2 
  20  chr20_58299607     AKia    G    A        0      0        2 
  20  chr20_58299607     AOna    G    A        0      0        2 
  20  chr20_58299607     ASom    G    A        0      0        2 
  20  chr20_58299607     HCab    G    A        0      0        2 
  20  chr20_58299607     HPrz    G    A        0      0        2 
  20  chr20_58299607     ZBoe    G    A        0      0        2 
  20  chr20_58299607     ZGre    G    A        0      0        2 
  20  chr20_58299607     ZHar    G    A        0      0        2 
  20  chr20_58299607   Sample    G    A        0      0        2 
  20  chr20_58300681     AAsi    G    C      0.5      1        2 
  20  chr20_58300681     AKia    G    C        0      0        2 
  20  chr20_58300681     AOna    G    C        0      0        2 
  20  chr20_58300681     ASom    G    C        1      2        2 
  20  chr20_58300681     HCab    G    C        0      0        2 
  20  chr20_58300681     HPrz    G    C        0      0        2 
  20  chr20_58300681     ZBoe    G    C        0      0        2 
  20  chr20_58300681     ZGre    G    C        0      0        2 
  20  chr20_58300681     ZHar    G    C        0      0        2 
  20  chr20_58300681   Sample    G    C        0      0        2 
  20  chr20_58308372     AAsi    G    C        0      0        2 
  20  chr20_58308372     AKia    G    C        0      0        2 
  20  chr20_58308372     AOna    G    C        0      0        2 
  20  chr20_58308372     ASom    G    C        0      0        2 
  20  chr20_58308372     HCab    G    C        0      0        2 
  20  chr20_58308372     HPrz    G    C        0      0        2 
  20  chr20_58308372     ZBoe    G    C        0      0        2 
  20  chr20_58308372     ZGre    G    C        0      0        2 
  20  chr20_58308372     ZHar    G    C      0.5      1        2 
  20  chr20_58308372   Sample    G    C        0      0        2 
  20  chr20_58324304     AAsi    A    C        0      0        2 
  20  chr20_58324304     AKia    A    C        0      0        2 
  20  chr20_58324304     AOna    A    C        0      0        2 
  20  chr20_58324304     ASom    A    C        0      0        2 
  20  chr20_58324304     HCab    A    C        0      0        2 
  20  chr20_58324304     HPrz    A    C        0      0        2 
  20  chr20_58324304     ZBoe    A    C        0      0        2 
  20  chr20_58324304     ZGre    A    C        0      0        2 
  20  chr20_58324304     ZHar    A    C        1      2        2 
  20  chr20_58324304   Sample    A    C        0      0        2 
  20  chr20_58341892     AAsi    G    T        0      0        2 
  20  chr20_58341892     AKia    G    T        0      0        2 
  20  chr20_58341892     AOna    G    T        0      0        2 
  20  chr20_58341892     ASom    G    T        0      0        2 
  20  chr20_58341892     HCab    G    T        0      0        2 
  20  chr20_58341892     HPrz    G    T        0      0        2 
  20  chr20_58341892     ZBoe    G    T      0.5      1        2 
  20  chr20_58341892     ZGre    G    T        0      0        2 
  20  chr20_58341892     ZHar    G    T        0      0        2 
  20  chr20_58341892   Sample    G    T        0      0        2 
  20  chr20_58343377     AAsi    T    C        0      0        2 
  20  chr20_58343377     AKia    T    C        0      0        2 
  20  chr20_58343377     AOna    T    C        0      0        2 
  20  chr20_58343377     ASom    T    C        0      0        2 
  20  chr20_58343377     HCab    T    C        1      2        2 
  20  chr20_58343377     HPrz    T    C        1      2        2 
  20  chr20_58343377     ZBoe    T    C        0      0        2 
  20  chr20_58343377     ZGre    T    C        0      0        2 
  20  chr20_58343377     ZHar    T    C        0      0        2 
  20  chr20_58343377   Sample    T    C        1      2        2 
  20  chr20_58349999     AAsi    G    T        0      0        2 
  20  chr20_58349999     AKia    G    T        0      0        2 
  20  chr20_58349999     AOna    G    T        0      0        2 
  20  chr20_58349999     ASom    G    T        0      0        2 
  20  chr20_58349999     HCab    G    T      0.5      1        2 
  20  chr20_58349999     HPrz    G    T        0      0        2 
  20  chr20_58349999     ZBoe    G    T        0      0        2 
  20  chr20_58349999     ZGre    G    T        0      0        2 
  20  chr20_58349999     ZHar    G    T        0      0        2 
  20  chr20_58349999   Sample    G    T        0      0        2 
  20  chr20_58354061     AAsi    A    G        0      0        2 
  20  chr20_58354061     AKia    A    G        0      0        2 
  20  chr20_58354061     AOna    A    G        0      0        2 
  20  chr20_58354061     ASom    A    G        0      0        2 
  20  chr20_58354061     HCab    A    G        0      0        2 
  20  chr20_58354061     HPrz    A    G        0      0        2 
  20  chr20_58354061     ZBoe    A    G      0.5      1        2 
  20  chr20_58354061     ZGre    A    G        0      0        2 
  20  chr20_58354061     ZHar    A    G        0      0        2 
  20  chr20_58354061   Sample    A    G        0      0        2 
  20  chr20_58361080     AAsi    A    G        0      0        2 
  20  chr20_58361080     AKia    A    G        0      0        2 
  20  chr20_58361080     AOna    A    G        0      0        2 
  20  chr20_58361080     ASom    A    G        0      0        2 
  20  chr20_58361080     HCab    A    G        0      0        2 
  20  chr20_58361080     HPrz    A    G      0.5      1        2 
  20  chr20_58361080     ZBoe    A    G        0      0        2 
  20  chr20_58361080     ZGre    A    G        0      0        2 
  20  chr20_58361080     ZHar    A    G        0      0        2 
  20  chr20_58361080   Sample    A    G        0      0        2 
  20  chr20_58373882     AAsi    C    T        0      0        2 
  20  chr20_58373882     AKia    C    T        0      0        2 
  20  chr20_58373882     AOna    C    T        0      0        2 
  20  chr20_58373882     ASom    C    T        0      0        2 
  20  chr20_58373882     HCab    C    T        0      0        2 
  20  chr20_58373882     HPrz    C    T      0.5      1        2 
  20  chr20_58373882     ZBoe    C    T        0      0        2 
  20  chr20_58373882     ZGre    C    T        0      0        2 
  20  chr20_58373882     ZHar    C    T        0      0        2 
  20  chr20_58373882   Sample    C    T        0      0        2 
  20  chr20_58408641     AAsi    T    C        0      0        2 
  20  chr20_58408641     AKia    T    C        1      2        2 
  20  chr20_58408641     AOna    T    C        0      0        2 
  20  chr20_58408641     ASom    T    C        0      0        2 
  20  chr20_58408641     HCab    T    C        0      0        2 
  20  chr20_58408641     HPrz    T    C        0      0        2 
  20  chr20_58408641     ZBoe    T    C        0      0        2 
  20  chr20_58408641     ZGre    T    C        0      0        2 
  20  chr20_58408641     ZHar    T    C        0      0        2 
  20  chr20_58408641   Sample    T    C        0      0        2 
  20  chr20_58411420     AAsi    G    A        0      0        2 
  20  chr20_58411420     AKia    G    A        0      0        2 
  20  chr20_58411420     AOna    G    A        0      0        2 
  20  chr20_58411420     ASom    G    A        0      0        2 
  20  chr20_58411420     HCab    G    A        1      2        2 
  20  chr20_58411420     HPrz    G    A        1      2        2 
  20  chr20_58411420     ZBoe    G    A        0      0        2 
  20  chr20_58411420     ZGre    G    A        0      0        2 
  20  chr20_58411420     ZHar    G    A        0      0        2 
  20  chr20_58411420   Sample    G    A        1      2        2 
  20  chr20_58414216     AAsi    T    C        0      0        2 
  20  chr20_58414216     AKia    T    C        0      0        2 
  20  chr20_58414216     AOna    T    C        0      0        2 
  20  chr20_58414216     ASom    T    C        0      0        2 
  20  chr20_58414216     HCab    T    C        0      0        2 
  20  chr20_58414216     HPrz    T    C        0      0        2 
  20  chr20_58414216     ZBoe    T    C      0.5      1        2 
  20  chr20_58414216     ZGre    T    C        0      0        2 
  20  chr20_58414216     ZHar    T    C        0      0        2 
  20  chr20_58414216   Sample    T    C        0      0        2 
  20  chr20_58416694     AAsi    G    T        0      0        2 
  20  chr20_58416694     AKia    G    T        0      0        2 
  20  chr20_58416694     AOna    G    T        0      0        2 
  20  chr20_58416694     ASom    G    T        0      0        2 
  20  chr20_58416694     HCab    G    T        1      2        2 
  20  chr20_58416694     HPrz    G    T        1      2        2 
  20  chr20_58416694     ZBoe    G    T        0      0        2 
  20  chr20_58416694     ZGre    G    T        0      0        2 
  20  chr20_58416694     ZHar    G    T        0      0        2 
  20  chr20_58416694   Sample    G    T        1      2        2 
  20  chr20_58419868     AAsi    G    A        0      0        2 
  20  chr20_58419868     AKia    G    A        0      0        2 
  20  chr20_58419868     AOna    G    A        0      0        2 
  20  chr20_58419868     ASom    G    A        0      0        2 
  20  chr20_58419868     HCab    G    A        1      2        2 
  20  chr20_58419868     HPrz    G    A        1      2        2 
  20  chr20_58419868     ZBoe    G    A        0      0        2 
  20  chr20_58419868     ZGre    G    A        0      0        2 
  20  chr20_58419868     ZHar    G    A        0      0        2 
  20  chr20_58419868   Sample    G    A        1      2        2 
  20  chr20_58420155     AAsi    A    G        0      0        2 
  20  chr20_58420155     AKia    A    G        0      0        2 
  20  chr20_58420155     AOna    A    G        0      0        2 
  20  chr20_58420155     ASom    A    G        0      0        2 
  20  chr20_58420155     HCab    A    G        1      2        2 
  20  chr20_58420155     HPrz    A    G        1      2        2 
  20  chr20_58420155     ZBoe    A    G        0      0        2 
  20  chr20_58420155     ZGre    A    G        0      0        2 
  20  chr20_58420155     ZHar    A    G        0      0        2 
  20  chr20_58420155   Sample    A    G        1      2        2 
  20  chr20_58426063     AAsi    T    G        0      0        2 
  20  chr20_58426063     AKia    T    G        0      0        2 
  20  chr20_58426063     AOna    T    G        0      0        2 
  20  chr20_58426063     ASom    T    G        0      0        2 
  20  chr20_58426063     HCab    T    G        0      0        2 
  20  chr20_58426063     HPrz    T    G        0      0        2 
  20  chr20_58426063     ZBoe    T    G        0      0        2 
  20  chr20_58426063     ZGre    T    G        1      2        2 
  20  chr20_58426063     ZHar    T    G        0      0        2 
  20  chr20_58426063   Sample    T    G        0      0        2 
  20  chr20_58428732     AAsi    A    G        0      0        2 
  20  chr20_58428732     AKia    A    G        1      2        2 
  20  chr20_58428732     AOna    A    G        1      2        2 
  20  chr20_58428732     ASom    A    G        0      0        2 
  20  chr20_58428732     HCab    A    G        0      0        2 
  20  chr20_58428732     HPrz    A    G        0      0        2 
  20  chr20_58428732     ZBoe    A    G        0      0        2 
  20  chr20_58428732     ZGre    A    G        0      0        2 
  20  chr20_58428732     ZHar    A    G        0      0        2 
  20  chr20_58428732   Sample    A    G        0      0        2 
  20  chr20_58431883     AAsi    T    C        0      0        2 
  20  chr20_58431883     AKia    T    C        0      0        2 
  20  chr20_58431883     AOna    T    C        0      0        2 
  20  chr20_58431883     ASom    T    C        0      0        2 
  20  chr20_58431883     HCab    T    C        1      2        2 
  20  chr20_58431883     HPrz    T    C        1      2        2 
  20  chr20_58431883     ZBoe    T    C        0      0        2 
  20  chr20_58431883     ZGre    T    C        0      0        2 
  20  chr20_58431883     ZHar    T    C        0      0        2 
  20  chr20_58431883   Sample    T    C        1      2        2 
  20  chr20_58455459     AAsi    T    C        0      0        2 
  20  chr20_58455459     AKia    T    C        0      0        2 
  20  chr20_58455459     AOna    T    C        0      0        2 
  20  chr20_58455459     ASom    T    C        0      0        2 
  20  chr20_58455459     HCab    T    C        0      0        2 
  20  chr20_58455459     HPrz    T    C        0      0        2 
  20  chr20_58455459     ZBoe    T    C        0      0        2 
  20  chr20_58455459     ZGre    T    C        0      0        2 
  20  chr20_58455459     ZHar    T    C        1      2        2 
  20  chr20_58455459   Sample    T    C        0      0        2 
  20  chr20_58460965     AAsi    A    G        0      0        2 
  20  chr20_58460965     AKia    A    G        0      0        2 
  20  chr20_58460965     AOna    A    G        0      0        2 
  20  chr20_58460965     ASom    A    G        0      0        2 
  20  chr20_58460965     HCab    A    G        1      2        2 
  20  chr20_58460965     HPrz    A    G        1      2        2 
  20  chr20_58460965     ZBoe    A    G        0      0        2 
  20  chr20_58460965     ZGre    A    G        0      0        2 
  20  chr20_58460965     ZHar    A    G        0      0        2 
  20  chr20_58460965   Sample    A    G        1      2        2 
  20  chr20_58461385     AAsi    G    A        0      0        2 
  20  chr20_58461385     AKia    G    A        0      0        2 
  20  chr20_58461385     AOna    G    A        0      0        2 
  20  chr20_58461385     ASom    G    A        0      0        2 
  20  chr20_58461385     HCab    G    A        0      0        2 
  20  chr20_58461385     HPrz    G    A        0      0        2 
  20  chr20_58461385     ZBoe    G    A        0      0        2 
  20  chr20_58461385     ZGre    G    A      0.5      1        2 
  20  chr20_58461385     ZHar    G    A        0      0        2 
  20  chr20_58461385   Sample    G    A        0      0        2 
  20  chr20_58469059     AAsi    T    C        1      2        2 
  20  chr20_58469059     AKia    T    C        0      0        2 
  20  chr20_58469059     AOna    T    C        0      0        2 
  20  chr20_58469059     ASom    T    C        1      2        2 
  20  chr20_58469059     HCab    T    C        0      0        2 
  20  chr20_58469059     HPrz    T    C        0      0        2 
  20  chr20_58469059     ZBoe    T    C        0      0        2 
  20  chr20_58469059     ZGre    T    C        0      0        2 
  20  chr20_58469059     ZHar    T    C        0      0        2 
  20  chr20_58469059   Sample    T    C        0      0        2 
  20  chr20_58471097     AAsi    C    G        1      2        2 
  20  chr20_58471097     AKia    C    G        1      2        2 
  20  chr20_58471097     AOna    C    G        1      2        2 
  20  chr20_58471097     ASom    C    G        1      2        2 
  20  chr20_58471097     HCab    C    G        0      0        2 
  20  chr20_58471097     HPrz    C    G        0      0        2 
  20  chr20_58471097     ZBoe    C    G        0      0        2 
  20  chr20_58471097     ZGre    C    G        0      0        2 
  20  chr20_58471097     ZHar    C    G        0      0        2 
  20  chr20_58471097   Sample    C    G        0      0        2 
  20  chr20_58484016     AAsi    A    G        0      0        2 
  20  chr20_58484016     AKia    A    G        0      0        2 
  20  chr20_58484016     AOna    A    G        0      0        2 
  20  chr20_58484016     ASom    A    G        0      0        2 
  20  chr20_58484016     HCab    A    G        0      0        2 
  20  chr20_58484016     HPrz    A    G        1      2        2 
  20  chr20_58484016     ZBoe    A    G        0      0        2 
  20  chr20_58484016     ZGre    A    G        0      0        2 
  20  chr20_58484016     ZHar    A    G        0      0        2 
  20  chr20_58484016   Sample    A    G        0      0        2 
  20  chr20_58492995     AAsi    C    T        0      0        2 
  20  chr20_58492995     AKia    C    T        0      0        2 
  20  chr20_58492995     AOna    C    T        0      0        2 
  20  chr20_58492995     ASom    C    T        0      0        2 
  20  chr20_58492995     HCab    C    T        1      2        2 
  20  chr20_58492995     HPrz    C    T        1      2        2 
  20  chr20_58492995     ZBoe    C    T        0      0        2 
  20  chr20_58492995     ZGre    C    T        0      0        2 
  20  chr20_58492995     ZHar    C    T        0      0        2 
  20  chr20_58492995   Sample    C    T        1      2        2 
  20  chr20_58495556     AAsi    T    C        0      0        2 
  20  chr20_58495556     AKia    T    C        0      0        2 
  20  chr20_58495556     AOna    T    C        0      0        2 
  20  chr20_58495556     ASom    T    C        0      0        2 
  20  chr20_58495556     HCab    T    C        1      2        2 
  20  chr20_58495556     HPrz    T    C        1      2        2 
  20  chr20_58495556     ZBoe    T    C        0      0        2 
  20  chr20_58495556     ZGre    T    C        0      0        2 
  20  chr20_58495556     ZHar    T    C        0      0        2 
  20  chr20_58495556   Sample    T    C        1      2        2 
  20  chr20_58498837     AAsi    T    C        0      0        2 
  20  chr20_58498837     AKia    T    C        0      0        2 
  20  chr20_58498837     AOna    T    C        0      0        2 
  20  chr20_58498837     ASom    T    C        0      0        2 
  20  chr20_58498837     HCab    T    C        1      2        2 
  20  chr20_58498837     HPrz    T    C        1      2        2 
  20  chr20_58498837     ZBoe    T    C        0      0        2 
  20  chr20_58498837     ZGre    T    C        0      0        2 
  20  chr20_58498837     ZHar    T    C        0      0        2 
  20  chr20_58498837   Sample    T    C        1      2        2 
  20  chr20_58513587     AAsi    A    G        0      0        2 
  20  chr20_58513587     AKia    A    G        0      0        2 
  20  chr20_58513587     AOna    A    G        0      0        2 
  20  chr20_58513587     ASom    A    G        0      0        2 
  20  chr20_58513587     HCab    A    G        1      2        2 
  20  chr20_58513587     HPrz    A    G        1      2        2 
  20  chr20_58513587     ZBoe    A    G        0      0        2 
  20  chr20_58513587     ZGre    A    G        0      0        2 
  20  chr20_58513587     ZHar    A    G        0      0        2 
  20  chr20_58513587   Sample    A    G        1      2        2 
  20  chr20_58514021     AAsi    C    A        0      0        2 
  20  chr20_58514021     AKia    C    A        0      0        2 
  20  chr20_58514021     AOna    C    A        0      0        2 
  20  chr20_58514021     ASom    C    A        0      0        2 
  20  chr20_58514021     HCab    C    A        1      2        2 
  20  chr20_58514021     HPrz    C    A        1      2        2 
  20  chr20_58514021     ZBoe    C    A        0      0        2 
  20  chr20_58514021     ZGre    C    A        0      0        2 
  20  chr20_58514021     ZHar    C    A        0      0        2 
  20  chr20_58514021   Sample    C    A        1      2        2 
  20  chr20_58526448     AAsi    G    C        1      2        2 
  20  chr20_58526448     AKia    G    C        0      0        2 
  20  chr20_58526448     AOna    G    C        0      0        2 
  20  chr20_58526448     ASom    G    C        0      0        2 
  20  chr20_58526448     HCab    G    C        0      0        2 
  20  chr20_58526448     HPrz    G    C        0      0        2 
  20  chr20_58526448     ZBoe    G    C        0      0        2 
  20  chr20_58526448     ZGre    G    C        0      0        2 
  20  chr20_58526448     ZHar    G    C        0      0        2 
  20  chr20_58526448   Sample    G    C        0      0        2 
  20  chr20_58529235     AAsi    G    A        0      0        2 
  20  chr20_58529235     AKia    G    A        0      0        2 
  20  chr20_58529235     AOna    G    A        1      2        2 
  20  chr20_58529235     ASom    G    A        0      0        2 
  20  chr20_58529235     HCab    G    A        0      0        2 
  20  chr20_58529235     HPrz    G    A        0      0        2 
  20  chr20_58529235     ZBoe    G    A        0      0        2 
  20  chr20_58529235     ZGre    G    A        0      0        2 
  20  chr20_58529235     ZHar    G    A        0      0        2 
  20  chr20_58529235   Sample    G    A        0      0        2 
  20  chr20_58543396     AAsi    G    C        0      0        2 
  20  chr20_58543396     AKia    G    C        0      0        2 
  20  chr20_58543396     AOna    G    C        0      0        2 
  20  chr20_58543396     ASom    G    C        0      0        2 
  20  chr20_58543396     HCab    G    C        1      2        2 
  20  chr20_58543396     HPrz    G    C        1      2        2 
  20  chr20_58543396     ZBoe    G    C        0      0        2 
  20  chr20_58543396     ZGre    G    C        0      0        2 
  20  chr20_58543396     ZHar    G    C        0      0        2 
  20  chr20_58543396   Sample    G    C        1      2        2 
  20  chr20_58546528     AAsi    C    A        0      0        2 
  20  chr20_58546528     AKia    C    A        0      0        2 
  20  chr20_58546528     AOna    C    A        0      0        2 
  20  chr20_58546528     ASom    C    A        0      0        2 
  20  chr20_58546528     HCab    C    A        0      0        2 
  20  chr20_58546528     HPrz    C    A        0      0        2 
  20  chr20_58546528     ZBoe    C    A        0      0        2 
  20  chr20_58546528     ZGre    C    A        0      0        2 
  20  chr20_58546528     ZHar    C    A      0.5      1        2 
  20  chr20_58546528   Sample    C    A        0      0        2 
  20  chr20_58548933     AAsi    G    C        0      0        2 
  20  chr20_58548933     AKia    G    C        0      0        2 
  20  chr20_58548933     AOna    G    C        0      0        2 
  20  chr20_58548933     ASom    G    C        0      0        2 
  20  chr20_58548933     HCab    G    C        0      0        2 
  20  chr20_58548933     HPrz    G    C        0      0        2 
  20  chr20_58548933     ZBoe    G    C      0.5      1        2 
  20  chr20_58548933     ZGre    G    C        0      0        2 
  20  chr20_58548933     ZHar    G    C        0      0        2 
  20  chr20_58548933   Sample    G    C        0      0        2 
  20  chr20_58549008     AAsi    C    G      0.5      1        2 
  20  chr20_58549008     AKia    C    G        0      0        2 
  20  chr20_58549008     AOna    C    G        0      0        2 
  20  chr20_58549008     ASom    C    G        0      0        2 
  20  chr20_58549008     HCab    C    G        0      0        2 
  20  chr20_58549008     HPrz    C    G        0      0        2 
  20  chr20_58549008     ZBoe    C    G        0      0        2 
  20  chr20_58549008     ZGre    C    G        0      0        2 
  20  chr20_58549008     ZHar    C    G        0      0        2 
  20  chr20_58549008   Sample    C    G        0      0        2 
  20  chr20_58549199     AAsi    A    G        0      0        2 
  20  chr20_58549199     AKia    A    G        0      0        2 
  20  chr20_58549199     AOna    A    G        0      0        2 
  20  chr20_58549199     ASom    A    G        0      0        2 
  20  chr20_58549199     HCab    A    G        1      2        2 
  20  chr20_58549199     HPrz    A    G        1      2        2 
  20  chr20_58549199     ZBoe    A    G        0      0        2 
  20  chr20_58549199     ZGre    A    G        0      0        2 
  20  chr20_58549199     ZHar    A    G        0      0        2 
  20  chr20_58549199   Sample    A    G        1      2        2 
  20  chr20_58549824     AAsi    A    C        0      0        2 
  20  chr20_58549824     AKia    A    C        0      0        2 
  20  chr20_58549824     AOna    A    C        0      0        2 
  20  chr20_58549824     ASom    A    C        0      0        2 
  20  chr20_58549824     HCab    A    C        0      0        2 
  20  chr20_58549824     HPrz    A    C        0      0        2 
  20  chr20_58549824     ZBoe    A    C      0.5      1        2 
  20  chr20_58549824     ZGre    A    C        0      0        2 
  20  chr20_58549824     ZHar    A    C        0      0        2 
  20  chr20_58549824   Sample    A    C        0      0        2 
  20  chr20_58558964     AAsi    A    C        0      0        2 
  20  chr20_58558964     AKia    A    C        1      2        2 
  20  chr20_58558964     AOna    A    C        0      0        2 
  20  chr20_58558964     ASom    A    C        0      0        2 
  20  chr20_58558964     HCab    A    C        0      0        2 
  20  chr20_58558964     HPrz    A    C        0      0        2 
  20  chr20_58558964     ZBoe    A    C        0      0        2 
  20  chr20_58558964     ZGre    A    C        0      0        2 
  20  chr20_58558964     ZHar    A    C        0      0        2 
  20  chr20_58558964   Sample    A    C        0      0        2 
  20  chr20_58567883     AAsi    C    T        1      2        2 
  20  chr20_58567883     AKia    C    T        0      0        2 
  20  chr20_58567883     AOna    C    T        0      0        2 
  20  chr20_58567883     ASom    C    T        1      2        2 
  20  chr20_58567883     HCab    C    T        0      0        2 
  20  chr20_58567883     HPrz    C    T        0      0        2 
  20  chr20_58567883     ZBoe    C    T        0      0        2 
  20  chr20_58567883     ZGre    C    T        0      0        2 
  20  chr20_58567883     ZHar    C    T        0      0        2 
  20  chr20_58567883   Sample    C    T        0      0        2 
  20  chr20_58567927     AAsi    G    A        1      2        2 
  20  chr20_58567927     AKia    G    A        0      0        2 
  20  chr20_58567927     AOna    G    A        0      0        2 
  20  chr20_58567927     ASom    G    A        1      2        2 
  20  chr20_58567927     HCab    G    A        0      0        2 
  20  chr20_58567927     HPrz    G    A        0      0        2 
  20  chr20_58567927     ZBoe    G    A        0      0        2 
  20  chr20_58567927     ZGre    G    A        0      0        2 
  20  chr20_58567927     ZHar    G    A        0      0        2 
  20  chr20_58567927   Sample    G    A        0      0        2 
  20  chr20_58573424     AAsi    C    T        0      0        2 
  20  chr20_58573424     AKia    C    T        0      0        2 
  20  chr20_58573424     AOna    C    T        0      0        2 
  20  chr20_58573424     ASom    C    T        0      0        2 
  20  chr20_58573424     HCab    C    T        0      0        2 
  20  chr20_58573424     HPrz    C    T        0      0        2 
  20  chr20_58573424     ZBoe    C    T      0.5      1        2 
  20  chr20_58573424     ZGre    C    T        0      0        2 
  20  chr20_58573424     ZHar    C    T        0      0        2 
  20  chr20_58573424   Sample    C    T        0      0        2 
  20  chr20_58576174     AAsi    A    G        0      0        2 
  20  chr20_58576174     AKia    A    G        0      0        2 
  20  chr20_58576174     AOna    A    G        0      0        2 
  20  chr20_58576174     ASom    A    G        0      0        2 
  20  chr20_58576174     HCab    A    G        0      0        2 
  20  chr20_58576174     HPrz    A    G        0      0        2 
  20  chr20_58576174     ZBoe    A    G      0.5      1        2 
  20  chr20_58576174     ZGre    A    G        0      0        2 
  20  chr20_58576174     ZHar    A    G        0      0        2 
  20  chr20_58576174   Sample    A    G        0      0        2 
  20  chr20_58577996     AAsi    A    G        0      0        2 
  20  chr20_58577996     AKia    A    G        0      0        2 
  20  chr20_58577996     AOna    A    G        0      0        2 
  20  chr20_58577996     ASom    A    G        0      0        2 
  20  chr20_58577996     HCab    A    G        1      2        2 
  20  chr20_58577996     HPrz    A    G        1      2        2 
  20  chr20_58577996     ZBoe    A    G        0      0        2 
  20  chr20_58577996     ZGre    A    G        0      0        2 
  20  chr20_58577996     ZHar    A    G        0      0        2 
  20  chr20_58577996   Sample    A    G        1      2        2 
  20  chr20_58578781     AAsi    C    T        0      0        2 
  20  chr20_58578781     AKia    C    T        0      0        2 
  20  chr20_58578781     AOna    C    T        0      0        2 
  20  chr20_58578781     ASom    C    T        1      2        2 
  20  chr20_58578781     HCab    C    T        0      0        2 
  20  chr20_58578781     HPrz    C    T        0      0        2 
  20  chr20_58578781     ZBoe    C    T        0      0        2 
  20  chr20_58578781     ZGre    C    T        0      0        2 
  20  chr20_58578781     ZHar    C    T        0      0        2 
  20  chr20_58578781   Sample    C    T        0      0        2 
  20  chr20_58583983     AAsi    G    T        0      0        2 
  20  chr20_58583983     AKia    G    T        0      0        2 
  20  chr20_58583983     AOna    G    T        0      0        2 
  20  chr20_58583983     ASom    G    T        0      0        2 
  20  chr20_58583983     HCab    G    T        1      2        2 
  20  chr20_58583983     HPrz    G    T        1      2        2 
  20  chr20_58583983     ZBoe    G    T        0      0        2 
  20  chr20_58583983     ZGre    G    T        0      0        2 
  20  chr20_58583983     ZHar    G    T        0      0        2 
  20  chr20_58583983   Sample    G    T        1      2        2 
  20  chr20_58585245     AAsi    A    T        0      0        2 
  20  chr20_58585245     AKia    A    T        0      0        2 
  20  chr20_58585245     AOna    A    T        0      0        2 
  20  chr20_58585245     ASom    A    T        0      0        2 
  20  chr20_58585245     HCab    A    T        0      0        2 
  20  chr20_58585245     HPrz    A    T        0      0        2 
  20  chr20_58585245     ZBoe    A    T        0      0        2 
  20  chr20_58585245     ZGre    A    T        0      0        2 
  20  chr20_58585245     ZHar    A    T      0.5      1        2 
  20  chr20_58585245   Sample    A    T        0      0        2 
  20  chr20_58586626     AAsi    C    T      0.5      1        2 
  20  chr20_58586626     AKia    C    T        0      0        2 
  20  chr20_58586626     AOna    C    T        0      0        2 
  20  chr20_58586626     ASom    C    T        0      0        2 
  20  chr20_58586626     HCab    C    T        0      0        2 
  20  chr20_58586626     HPrz    C    T        0      0        2 
  20  chr20_58586626     ZBoe    C    T        0      0        2 
  20  chr20_58586626     ZGre    C    T        0      0        2 
  20  chr20_58586626     ZHar    C    T        0      0        2 
  20  chr20_58586626   Sample    C    T        0      0        2 
  20  chr20_58592022     AAsi    T    C        0      0        2 
  20  chr20_58592022     AKia    T    C        0      0        2 
  20  chr20_58592022     AOna    T    C        0      0        2 
  20  chr20_58592022     ASom    T    C        0      0        2 
  20  chr20_58592022     HCab    T    C        1      2        2 
  20  chr20_58592022     HPrz    T    C        1      2        2 
  20  chr20_58592022     ZBoe    T    C        0      0        2 
  20  chr20_58592022     ZGre    T    C        0      0        2 
  20  chr20_58592022     ZHar    T    C        0      0        2 
  20  chr20_58592022   Sample    T    C        1      2        2 
  20  chr20_58603941     AAsi    T    A        0      0        2 
  20  chr20_58603941     AKia    T    A        0      0        2 
  20  chr20_58603941     AOna    T    A        0      0        2 
  20  chr20_58603941     ASom    T    A        0      0        2 
  20  chr20_58603941     HCab    T    A        1      2        2 
  20  chr20_58603941     HPrz    T    A        1      2        2 
  20  chr20_58603941     ZBoe    T    A        0      0        2 
  20  chr20_58603941     ZGre    T    A        0      0        2 
  20  chr20_58603941     ZHar    T    A        0      0        2 
  20  chr20_58603941   Sample    T    A        1      2        2 
  20  chr20_58609140     AAsi    G    A        0      0        2 
  20  chr20_58609140     AKia    G    A        0      0        2 
  20  chr20_58609140     AOna    G    A        0      0        2 
  20  chr20_58609140     ASom    G    A        0      0        2 
  20  chr20_58609140     HCab    G    A      0.5      1        2 
  20  chr20_58609140     HPrz    G    A        1      2        2 
  20  chr20_58609140     ZBoe    G    A        0      0        2 
  20  chr20_58609140     ZGre    G    A        0      0        2 
  20  chr20_58609140     ZHar    G    A        0      0        2 
  20  chr20_58609140   Sample    G    A        1      2        2 
  20  chr20_58609165     AAsi    A    C        0      0        2 
  20  chr20_58609165     AKia    A    C        0      0        2 
  20  chr20_58609165     AOna    A    C        0      0        2 
  20  chr20_58609165     ASom    A    C        0      0        2 
  20  chr20_58609165     HCab    A    C      0.5      1        2 
  20  chr20_58609165     HPrz    A    C        0      0        2 
  20  chr20_58609165     ZBoe    A    C        0      0        2 
  20  chr20_58609165     ZGre    A    C        0      0        2 
  20  chr20_58609165     ZHar    A    C        0      0        2 
  20  chr20_58609165   Sample    A    C        0      0        2 
  20  chr20_58610381     AAsi    C    T        0      0        2 
  20  chr20_58610381     AKia    C    T        0      0        2 
  20  chr20_58610381     AOna    C    T        0      0        2 
  20  chr20_58610381     ASom    C    T        0      0        2 
  20  chr20_58610381     HCab    C    T        1      2        2 
  20  chr20_58610381     HPrz    C    T        1      2        2 
  20  chr20_58610381     ZBoe    C    T        0      0        2 
  20  chr20_58610381     ZGre    C    T        0      0        2 
  20  chr20_58610381     ZHar    C    T        0      0        2 
  20  chr20_58610381   Sample    C    T        1      2        2 
  20  chr20_58621636     AAsi    A    G        0      0        2 
  20  chr20_58621636     AKia    A    G        0      0        2 
  20  chr20_58621636     AOna    A    G        1      2        2 
  20  chr20_58621636     ASom    A    G        0      0        2 
  20  chr20_58621636     HCab    A    G        0      0        2 
  20  chr20_58621636     HPrz    A    G        0      0        2 
  20  chr20_58621636     ZBoe    A    G        0      0        2 
  20  chr20_58621636     ZGre    A    G        0      0        2 
  20  chr20_58621636     ZHar    A    G        0      0        2 
  20  chr20_58621636   Sample    A    G        0      0        2 
  20  chr20_58634379     AAsi    A    G        0      0        2 
  20  chr20_58634379     AKia    A    G        0      0        2 
  20  chr20_58634379     AOna    A    G        0      0        2 
  20  chr20_58634379     ASom    A    G        0      0        2 
  20  chr20_58634379     HCab    A    G        0      0        2 
  20  chr20_58634379     HPrz    A    G        0      0        2 
  20  chr20_58634379     ZBoe    A    G      0.5      1        2 
  20  chr20_58634379     ZGre    A    G        0      0        2 
  20  chr20_58634379     ZHar    A    G        1      2        2 
  20  chr20_58634379   Sample    A    G        0      0        2 
  20  chr20_58640044     AAsi    G    A        0      0        2 
  20  chr20_58640044     AKia    G    A        1      2        2 
  20  chr20_58640044     AOna    G    A        1      2        2 
  20  chr20_58640044     ASom    G    A        0      0        2 
  20  chr20_58640044     HCab    G    A        0      0        2 
  20  chr20_58640044     HPrz    G    A        0      0        2 
  20  chr20_58640044     ZBoe    G    A        0      0        2 
  20  chr20_58640044     ZGre    G    A        0      0        2 
  20  chr20_58640044     ZHar    G    A        0      0        2 
  20  chr20_58640044   Sample    G    A        0      0        2 
  20  chr20_58640156     AAsi    C    G        1      2        2 
  20  chr20_58640156     AKia    C    G        0      0        2 
  20  chr20_58640156     AOna    C    G        0      0        2 
  20  chr20_58640156     ASom    C    G        1      2        2 
  20  chr20_58640156     HCab    C    G        0      0        2 
  20  chr20_58640156     HPrz    C    G        0      0        2 
  20  chr20_58640156     ZBoe    C    G        0      0        2 
  20  chr20_58640156     ZGre    C    G        0      0        2 
  20  chr20_58640156     ZHar    C    G        0      0        2 
  20  chr20_58640156   Sample    C    G        0      0        2 
  20  chr20_58645966     AAsi    G    C        0      0        2 
  20  chr20_58645966     AKia    G    C        0      0        2 
  20  chr20_58645966     AOna    G    C        0      0        2 
  20  chr20_58645966     ASom    G    C        0      0        2 
  20  chr20_58645966     HCab    G    C        0      0        2 
  20  chr20_58645966     HPrz    G    C        0      0        2 
  20  chr20_58645966     ZBoe    G    C        1      2        2 
  20  chr20_58645966     ZGre    G    C        1      2        2 
  20  chr20_58645966     ZHar    G    C        1      2        2 
  20  chr20_58645966   Sample    G    C        0      0        2 
  20  chr20_58646334     AAsi    G    T        0      0        2 
  20  chr20_58646334     AKia    G    T        0      0        2 
  20  chr20_58646334     AOna    G    T        0      0        2 
  20  chr20_58646334     ASom    G    T        0      0        2 
  20  chr20_58646334     HCab    G    T        0      0        2 
  20  chr20_58646334     HPrz    G    T        0      0        2 
  20  chr20_58646334     ZBoe    G    T        0      0        2 
  20  chr20_58646334     ZGre    G    T      0.5      1        2 
  20  chr20_58646334     ZHar    G    T        0      0        2 
  20  chr20_58646334   Sample    G    T        0      0        2 
  20  chr20_58651290     AAsi    T    C        0      0        2 
  20  chr20_58651290     AKia    T    C        0      0        2 
  20  chr20_58651290     AOna    T    C        0      0        2 
  20  chr20_58651290     ASom    T    C        0      0        2 
  20  chr20_58651290     HCab    T    C        0      0        2 
  20  chr20_58651290     HPrz    T    C        0      0        2 
  20  chr20_58651290     ZBoe    T    C      0.5      1        2 
  20  chr20_58651290     ZGre    T    C        1      2        2 
  20  chr20_58651290     ZHar    T    C        1      2        2 
  20  chr20_58651290   Sample    T    C        0      0        2 
  20  chr20_58657252     AAsi    C    G        0      0        2 
  20  chr20_58657252     AKia    C    G      0.5      1        2 
  20  chr20_58657252     AOna    C    G        0      0        2 
  20  chr20_58657252     ASom    C    G        0      0        2 
  20  chr20_58657252     HCab    C    G        0      0        2 
  20  chr20_58657252     HPrz    C    G        0      0        2 
  20  chr20_58657252     ZBoe    C    G        0      0        2 
  20  chr20_58657252     ZGre    C    G        0      0        2 
  20  chr20_58657252     ZHar    C    G        0      0        2 
  20  chr20_58657252   Sample    C    G        0      0        2 
  20  chr20_58660471     AAsi    G    A        0      0        2 
  20  chr20_58660471     AKia    G    A        0      0        2 
  20  chr20_58660471     AOna    G    A        0      0        2 
  20  chr20_58660471     ASom    G    A        0      0        2 
  20  chr20_58660471     HCab    G    A        0      0        2 
  20  chr20_58660471     HPrz    G    A        0      0        2 
  20  chr20_58660471     ZBoe    G    A        0      0        2 
  20  chr20_58660471     ZGre    G    A      0.5      1        2 
  20  chr20_58660471     ZHar    G    A        0      0        2 
  20  chr20_58660471   Sample    G    A        0      0        2 
  20  chr20_58668448     AAsi    A    G        0      0        2 
  20  chr20_58668448     AKia    A    G        0      0        2 
  20  chr20_58668448     AOna    A    G        0      0        2 
  20  chr20_58668448     ASom    A    G        0      0        2 
  20  chr20_58668448     HCab    A    G        0      0        2 
  20  chr20_58668448     HPrz    A    G        0      0        2 
  20  chr20_58668448     ZBoe    A    G        0      0        2 
  20  chr20_58668448     ZGre    A    G        0      0        2 
  20  chr20_58668448     ZHar    A    G      0.5      1        2 
  20  chr20_58668448   Sample    A    G        0      0        2 
  20  chr20_58672872     AAsi    T    C        0      0        2 
  20  chr20_58672872     AKia    T    C        0      0        2 
  20  chr20_58672872     AOna    T    C        0      0        2 
  20  chr20_58672872     ASom    T    C        0      0        2 
  20  chr20_58672872     HCab    T    C        1      2        2 
  20  chr20_58672872     HPrz    T    C        1      2        2 
  20  chr20_58672872     ZBoe    T    C        0      0        2 
  20  chr20_58672872     ZGre    T    C        0      0        2 
  20  chr20_58672872     ZHar    T    C        0      0        2 
  20  chr20_58672872   Sample    T    C        1      2        2 
  20  chr20_58673805     AAsi    T    C        1      2        2 
  20  chr20_58673805     AKia    T    C        0      0        2 
  20  chr20_58673805     AOna    T    C        0      0        2 
  20  chr20_58673805     ASom    T    C        1      2        2 
  20  chr20_58673805     HCab    T    C        0      0        2 
  20  chr20_58673805     HPrz    T    C        0      0        2 
  20  chr20_58673805     ZBoe    T    C        0      0        2 
  20  chr20_58673805     ZGre    T    C        0      0        2 
  20  chr20_58673805     ZHar    T    C        0      0        2 
  20  chr20_58673805   Sample    T    C        0      0        2 
  20  chr20_58675420     AAsi    C    T      0.5      1        2 
  20  chr20_58675420     AKia    C    T        0      0        2 
  20  chr20_58675420     AOna    C    T        0      0        2 
  20  chr20_58675420     ASom    C    T        0      0        2 
  20  chr20_58675420     HCab    C    T        0      0        2 
  20  chr20_58675420     HPrz    C    T        0      0        2 
  20  chr20_58675420     ZBoe    C    T        0      0        2 
  20  chr20_58675420     ZGre    C    T        0      0        2 
  20  chr20_58675420     ZHar    C    T        0      0        2 
  20  chr20_58675420   Sample    C    T        0      0        2 
  20  chr20_58687961     AAsi    T    A        0      0        2 
  20  chr20_58687961     AKia    T    A        0      0        2 
  20  chr20_58687961     AOna    T    A        0      0        2 
  20  chr20_58687961     ASom    T    A        0      0        2 
  20  chr20_58687961     HCab    T    A        1      2        2 
  20  chr20_58687961     HPrz    T    A        1      2        2 
  20  chr20_58687961     ZBoe    T    A        0      0        2 
  20  chr20_58687961     ZGre    T    A        0      0        2 
  20  chr20_58687961     ZHar    T    A        0      0        2 
  20  chr20_58687961   Sample    T    A        1      2        2 
  20  chr20_58688286     AAsi    A    G        0      0        2 
  20  chr20_58688286     AKia    A    G        0      0        2 
  20  chr20_58688286     AOna    A    G        0      0        2 
  20  chr20_58688286     ASom    A    G        0      0        2 
  20  chr20_58688286     HCab    A    G        0      0        2 
  20  chr20_58688286     HPrz    A    G        0      0        2 
  20  chr20_58688286     ZBoe    A    G        0      0        2 
  20  chr20_58688286     ZGre    A    G        0      0        2 
  20  chr20_58688286     ZHar    A    G      0.5      1        2 
  20  chr20_58688286   Sample    A    G        0      0        2 
  20  chr20_58688576     AAsi    C    A        0      0        2 
  20  chr20_58688576     AKia    C    A        0      0        2 
  20  chr20_58688576     AOna    C    A        0      0        2 
  20  chr20_58688576     ASom    C    A        0      0        2 
  20  chr20_58688576     HCab    C    A        0      0        2 
  20  chr20_58688576     HPrz    C    A        0      0        2 
  20  chr20_58688576     ZBoe    C    A        0      0        2 
  20  chr20_58688576     ZGre    C    A      0.5      1        2 
  20  chr20_58688576     ZHar    C    A        0      0        2 
  20  chr20_58688576   Sample    C    A        0      0        2 
  20  chr20_58691857     AAsi    A    C        0      0        2 
  20  chr20_58691857     AKia    A    C        0      0        2 
  20  chr20_58691857     AOna    A    C        0      0        2 
  20  chr20_58691857     ASom    A    C        0      0        2 
  20  chr20_58691857     HCab    A    C        0      0        2 
  20  chr20_58691857     HPrz    A    C        0      0        2 
  20  chr20_58691857     ZBoe    A    C      0.5      1        2 
  20  chr20_58691857     ZGre    A    C        0      0        2 
  20  chr20_58691857     ZHar    A    C        0      0        2 
  20  chr20_58691857   Sample    A    C        0      0        2 
  20  chr20_58692092     AAsi    A    G        0      0        2 
  20  chr20_58692092     AKia    A    G        0      0        2 
  20  chr20_58692092     AOna    A    G        0      0        2 
  20  chr20_58692092     ASom    A    G        0      0        2 
  20  chr20_58692092     HCab    A    G        1      2        2 
  20  chr20_58692092     HPrz    A    G        1      2        2 
  20  chr20_58692092     ZBoe    A    G        0      0        2 
  20  chr20_58692092     ZGre    A    G        0      0        2 
  20  chr20_58692092     ZHar    A    G        0      0        2 
  20  chr20_58692092   Sample    A    G        1      2        2 
  20  chr20_58693126     AAsi    G    A        0      0        2 
  20  chr20_58693126     AKia    G    A        0      0        2 
  20  chr20_58693126     AOna    G    A        0      0        2 
  20  chr20_58693126     ASom    G    A        0      0        2 
  20  chr20_58693126     HCab    G    A        1      2        2 
  20  chr20_58693126     HPrz    G    A        1      2        2 
  20  chr20_58693126     ZBoe    G    A        0      0        2 
  20  chr20_58693126     ZGre    G    A        0      0        2 
  20  chr20_58693126     ZHar    G    A        0      0        2 
  20  chr20_58693126   Sample    G    A        1      2        2 
  20  chr20_58694129     AAsi    T    C        0      0        2 
  20  chr20_58694129     AKia    T    C        0      0        2 
  20  chr20_58694129     AOna    T    C        0      0        2 
  20  chr20_58694129     ASom    T    C        0      0        2 
  20  chr20_58694129     HCab    T    C        1      2        2 
  20  chr20_58694129     HPrz    T    C        1      2        2 
  20  chr20_58694129     ZBoe    T    C        0      0        2 
  20  chr20_58694129     ZGre    T    C        0      0        2 
  20  chr20_58694129     ZHar    T    C        0      0        2 
  20  chr20_58694129   Sample    T    C        1      2        2 
  20  chr20_58694310     AAsi    A    G        0      0        2 
  20  chr20_58694310     AKia    A    G        0      0        2 
  20  chr20_58694310     AOna    A    G        0      0        2 
  20  chr20_58694310     ASom    A    G        0      0        2 
  20  chr20_58694310     HCab    A    G        1      2        2 
  20  chr20_58694310     HPrz    A    G        1      2        2 
  20  chr20_58694310     ZBoe    A    G        0      0        2 
  20  chr20_58694310     ZGre    A    G        0      0        2 
  20  chr20_58694310     ZHar    A    G        0      0        2 
  20  chr20_58694310   Sample    A    G        1      2        2 
  20  chr20_58716735     AAsi    T    G        0      0        2 
  20  chr20_58716735     AKia    T    G        0      0        2 
  20  chr20_58716735     AOna    T    G        0      0        2 
  20  chr20_58716735     ASom    T    G        0      0        2 
  20  chr20_58716735     HCab    T    G        0      0        2 
  20  chr20_58716735     HPrz    T    G        0      0        2 
  20  chr20_58716735     ZBoe    T    G        0      0        2 
  20  chr20_58716735     ZGre    T    G        0      0        2 
  20  chr20_58716735     ZHar    T    G        1      2        2 
  20  chr20_58716735   Sample    T    G        0      0        2 
  20  chr20_58716846     AAsi    A    C        0      0        2 
  20  chr20_58716846     AKia    A    C        0      0        2 
  20  chr20_58716846     AOna    A    C        0      0        2 
  20  chr20_58716846     ASom    A    C        0      0        2 
  20  chr20_58716846     HCab    A    C        0      0        2 
  20  chr20_58716846     HPrz    A    C        1      2        2 
  20  chr20_58716846     ZBoe    A    C        0      0        2 
  20  chr20_58716846     ZGre    A    C        0      0        2 
  20  chr20_58716846     ZHar    A    C        0      0        2 
  20  chr20_58716846   Sample    A    C        1      2        2 
  20  chr20_58719583     AAsi    T    G        0      0        2 
  20  chr20_58719583     AKia    T    G        0      0        2 
  20  chr20_58719583     AOna    T    G        0      0        2 
  20  chr20_58719583     ASom    T    G        0      0        2 
  20  chr20_58719583     HCab    T    G        0      0        2 
  20  chr20_58719583     HPrz    T    G        0      0        2 
  20  chr20_58719583     ZBoe    T    G      0.5      1        2 
  20  chr20_58719583     ZGre    T    G        0      0        2 
  20  chr20_58719583     ZHar    T    G        0      0        2 
  20  chr20_58719583   Sample    T    G        0      0        2 
  20  chr20_58720219     AAsi    C    T        0      0        2 
  20  chr20_58720219     AKia    C    T        0      0        2 
  20  chr20_58720219     AOna    C    T        0      0        2 
  20  chr20_58720219     ASom    C    T        0      0        2 
  20  chr20_58720219     HCab    C    T      0.5      1        2 
  20  chr20_58720219     HPrz    C    T        0      0        2 
  20  chr20_58720219     ZBoe    C    T        0      0        2 
  20  chr20_58720219     ZGre    C    T        0      0        2 
  20  chr20_58720219     ZHar    C    T        0      0        2 
  20  chr20_58720219   Sample    C    T        0      0        2 
  20  chr20_58723564     AAsi    T    C        0      0        2 
  20  chr20_58723564     AKia    T    C        0      0        2 
  20  chr20_58723564     AOna    T    C        0      0        2 
  20  chr20_58723564     ASom    T    C        1      2        2 
  20  chr20_58723564     HCab    T    C        0      0        2 
  20  chr20_58723564     HPrz    T    C        0      0        2 
  20  chr20_58723564     ZBoe    T    C        0      0        2 
  20  chr20_58723564     ZGre    T    C        0      0        2 
  20  chr20_58723564     ZHar    T    C        0      0        2 
  20  chr20_58723564   Sample    T    C        0      0        2 
  20  chr20_58738131     AAsi    A    G        0      0        2 
  20  chr20_58738131     AKia    A    G        0      0        2 
  20  chr20_58738131     AOna    A    G        0      0        2 
  20  chr20_58738131     ASom    A    G        0      0        2 
  20  chr20_58738131     HCab    A    G        0      0        2 
  20  chr20_58738131     HPrz    A    G        1      2        2 
  20  chr20_58738131     ZBoe    A    G        0      0        2 
  20  chr20_58738131     ZGre    A    G        0      0        2 
  20  chr20_58738131     ZHar    A    G        0      0        2 
  20  chr20_58738131   Sample    A    G        0      0        2 
  20  chr20_58749793     AAsi    A    G        1      2        2 
  20  chr20_58749793     AKia    A    G        1      2        2 
  20  chr20_58749793     AOna    A    G        1      2        2 
  20  chr20_58749793     ASom    A    G        1      2        2 
  20  chr20_58749793     HCab    A    G        0      0        2 
  20  chr20_58749793     HPrz    A    G        0      0        2 
  20  chr20_58749793     ZBoe    A    G        1      2        2 
  20  chr20_58749793     ZGre    A    G        0      0        2 
  20  chr20_58749793     ZHar    A    G        0      0        2 
  20  chr20_58749793   Sample    A    G        0      0        2 
  20  chr20_58761450     AAsi    C    T        0      0        2 
  20  chr20_58761450     AKia    C    T        0      0        2 
  20  chr20_58761450     AOna    C    T        0      0        2 
  20  chr20_58761450     ASom    C    T        0      0        2 
  20  chr20_58761450     HCab    C    T        1      2        2 
  20  chr20_58761450     HPrz    C    T        1      2        2 
  20  chr20_58761450     ZBoe    C    T        0      0        2 
  20  chr20_58761450     ZGre    C    T        0      0        2 
  20  chr20_58761450     ZHar    C    T        0      0        2 
  20  chr20_58761450   Sample    C    T        1      2        2 
  20  chr20_58780777     AAsi    T    C        0      0        2 
  20  chr20_58780777     AKia    T    C        0      0        2 
  20  chr20_58780777     AOna    T    C        0      0        2 
  20  chr20_58780777     ASom    T    C        0      0        2 
  20  chr20_58780777     HCab    T    C        0      0        2 
  20  chr20_58780777     HPrz    T    C        0      0        2 
  20  chr20_58780777     ZBoe    T    C        0      0        2 
  20  chr20_58780777     ZGre    T    C        0      0        2 
  20  chr20_58780777     ZHar    T    C        1      2        2 
  20  chr20_58780777   Sample    T    C        0      0        2 
  20  chr20_58783671     AAsi    A    G      0.5      1        2 
  20  chr20_58783671     AKia    A    G        0      0        2 
  20  chr20_58783671     AOna    A    G        0      0        2 
  20  chr20_58783671     ASom    A    G        0      0        2 
  20  chr20_58783671     HCab    A    G        0      0        2 
  20  chr20_58783671     HPrz    A    G        0      0        2 
  20  chr20_58783671     ZBoe    A    G        0      0        2 
  20  chr20_58783671     ZGre    A    G        0      0        2 
  20  chr20_58783671     ZHar    A    G        0      0        2 
  20  chr20_58783671   Sample    A    G        0      0        2 
  20  chr20_58785156     AAsi    G    A        0      0        2 
  20  chr20_58785156     AKia    G    A        0      0        2 
  20  chr20_58785156     AOna    G    A        0      0        2 
  20  chr20_58785156     ASom    G    A        0      0        2 
  20  chr20_58785156     HCab    G    A        1      2        2 
  20  chr20_58785156     HPrz    G    A        1      2        2 
  20  chr20_58785156     ZBoe    G    A        0      0        2 
  20  chr20_58785156     ZGre    G    A        0      0        2 
  20  chr20_58785156     ZHar    G    A        0      0        2 
  20  chr20_58785156   Sample    G    A        1      2        2 
  20  chr20_58788719     AAsi    T    C        0      0        2 
  20  chr20_58788719     AKia    T    C        0      0        2 
  20  chr20_58788719     AOna    T    C        1      2        2 
  20  chr20_58788719     ASom    T    C        0      0        2 
  20  chr20_58788719     HCab    T    C        0      0        2 
  20  chr20_58788719     HPrz    T    C        0      0        2 
  20  chr20_58788719     ZBoe    T    C        0      0        2 
  20  chr20_58788719     ZGre    T    C        0      0        2 
  20  chr20_58788719     ZHar    T    C        0      0        2 
  20  chr20_58788719   Sample    T    C        0      0        2 
  20  chr20_58791141     AAsi    T    C        0      0        2 
  20  chr20_58791141     AKia    T    C        0      0        2 
  20  chr20_58791141     AOna    T    C        0      0        2 
  20  chr20_58791141     ASom    T    C        0      0        2 
  20  chr20_58791141     HCab    T    C        1      2        2 
  20  chr20_58791141     HPrz    T    C        1      2        2 
  20  chr20_58791141     ZBoe    T    C        0      0        2 
  20  chr20_58791141     ZGre    T    C        0      0        2 
  20  chr20_58791141     ZHar    T    C        0      0        2 
  20  chr20_58791141   Sample    T    C        1      2        2 
  20  chr20_58795034     AAsi    G    T        0      0        2 
  20  chr20_58795034     AKia    G    T        1      2        2 
  20  chr20_58795034     AOna    G    T        0      0        2 
  20  chr20_58795034     ASom    G    T        0      0        2 
  20  chr20_58795034     HCab    G    T        1      2        2 
  20  chr20_58795034     HPrz    G    T        1      2        2 
  20  chr20_58795034     ZBoe    G    T        0      0        2 
  20  chr20_58795034     ZGre    G    T        0      0        2 
  20  chr20_58795034     ZHar    G    T        0      0        2 
  20  chr20_58795034   Sample    G    T        1      2        2 
  20  chr20_58806609     AAsi    A    G        0      0        2 
  20  chr20_58806609     AKia    A    G        0      0        2 
  20  chr20_58806609     AOna    A    G        0      0        2 
  20  chr20_58806609     ASom    A    G        0      0        2 
  20  chr20_58806609     HCab    A    G        0      0        2 
  20  chr20_58806609     HPrz    A    G        0      0        2 
  20  chr20_58806609     ZBoe    A    G        0      0        2 
  20  chr20_58806609     ZGre    A    G        0      0        2 
  20  chr20_58806609     ZHar    A    G        1      2        2 
  20  chr20_58806609   Sample    A    G        0      0        2 
  20  chr20_58813393     AAsi    C    A        0      0        2 
  20  chr20_58813393     AKia    C    A        0      0        2 
  20  chr20_58813393     AOna    C    A        0      0        2 
  20  chr20_58813393     ASom    C    A        0      0        2 
  20  chr20_58813393     HCab    C    A        1      2        2 
  20  chr20_58813393     HPrz    C    A        1      2        2 
  20  chr20_58813393     ZBoe    C    A        0      0        2 
  20  chr20_58813393     ZGre    C    A        0      0        2 
  20  chr20_58813393     ZHar    C    A        0      0        2 
  20  chr20_58813393   Sample    C    A        1      2        2 
  20  chr20_58814009     AAsi    A    G        1      2        2 
  20  chr20_58814009     AKia    A    G        0      0        2 
  20  chr20_58814009     AOna    A    G        0      0        2 
  20  chr20_58814009     ASom    A    G        1      2        2 
  20  chr20_58814009     HCab    A    G        1      2        2 
  20  chr20_58814009     HPrz    A    G        1      2        2 
  20  chr20_58814009     ZBoe    A    G        0      0        2 
  20  chr20_58814009     ZGre    A    G        0      0        2 
  20  chr20_58814009     ZHar    A    G        0      0        2 
  20  chr20_58814009   Sample    A    G        1      2        2 
  20  chr20_58821656     AAsi    T    G      0.5      1        2 
  20  chr20_58821656     AKia    T    G        0      0        2 
  20  chr20_58821656     AOna    T    G        1      2        2 
  20  chr20_58821656     ASom    T    G        1      2        2 
  20  chr20_58821656     HCab    T    G        0      0        2 
  20  chr20_58821656     HPrz    T    G        0      0        2 
  20  chr20_58821656     ZBoe    T    G      0.5      1        2 
  20  chr20_58821656     ZGre    T    G        0      0        2 
  20  chr20_58821656     ZHar    T    G        0      0        2 
  20  chr20_58821656   Sample    T    G        0      0        2 
  20  chr20_58822397     AAsi    C    T      0.5      1        2 
  20  chr20_58822397     AKia    C    T        0      0        2 
  20  chr20_58822397     AOna    C    T        1      2        2 
  20  chr20_58822397     ASom    C    T        0      0        2 
  20  chr20_58822397     HCab    C    T        1      2        2 
  20  chr20_58822397     HPrz    C    T        1      2        2 
  20  chr20_58822397     ZBoe    C    T      0.5      1        2 
  20  chr20_58822397     ZGre    C    T        0      0        2 
  20  chr20_58822397     ZHar    C    T        0      0        2 
  20  chr20_58822397   Sample    C    T        1      2        2 
  20  chr20_58824153     AAsi    A    G        0      0        2 
  20  chr20_58824153     AKia    A    G        0      0        2 
  20  chr20_58824153     AOna    A    G        0      0        2 
  20  chr20_58824153     ASom    A    G        0      0        2 
  20  chr20_58824153     HCab    A    G        1      2        2 
  20  chr20_58824153     HPrz    A    G        1      2        2 
  20  chr20_58824153     ZBoe    A    G        0      0        2 
  20  chr20_58824153     ZGre    A    G        0      0        2 
  20  chr20_58824153     ZHar    A    G        0      0        2 
  20  chr20_58824153   Sample    A    G        1      2        2 
  20  chr20_58828797     AAsi    C    T        0      0        2 
  20  chr20_58828797     AKia    C    T        1      2        2 
  20  chr20_58828797     AOna    C    T        0      0        2 
  20  chr20_58828797     ASom    C    T        0      0        2 
  20  chr20_58828797     HCab    C    T        0      0        2 
  20  chr20_58828797     HPrz    C    T        0      0        2 
  20  chr20_58828797     ZBoe    C    T        0      0        2 
  20  chr20_58828797     ZGre    C    T        0      0        2 
  20  chr20_58828797     ZHar    C    T        0      0        2 
  20  chr20_58828797   Sample    C    T        0      0        2 
  20  chr20_58834876     AAsi    G    C        0      0        2 
  20  chr20_58834876     AKia    G    C        0      0        2 
  20  chr20_58834876     AOna    G    C        0      0        2 
  20  chr20_58834876     ASom    G    C        0      0        2 
  20  chr20_58834876     HCab    G    C        0      0        2 
  20  chr20_58834876     HPrz    G    C        0      0        2 
  20  chr20_58834876     ZBoe    G    C      0.5      1        2 
  20  chr20_58834876     ZGre    G    C        0      0        2 
  20  chr20_58834876     ZHar    G    C        0      0        2 
  20  chr20_58834876   Sample    G    C        0      0        2 
  20  chr20_58840933     AAsi    G    C        0      0        2 
  20  chr20_58840933     AKia    G    C        0      0        2 
  20  chr20_58840933     AOna    G    C        0      0        2 
  20  chr20_58840933     ASom    G    C        0      0        2 
  20  chr20_58840933     HCab    G    C      0.5      1        2 
  20  chr20_58840933     HPrz    G    C        1      2        2 
  20  chr20_58840933     ZBoe    G    C        0      0        2 
  20  chr20_58840933     ZGre    G    C        0      0        2 
  20  chr20_58840933     ZHar    G    C        0      0        2 
  20  chr20_58840933   Sample    G    C        0      0        2 
  20  chr20_58842075     AAsi    T    C        0      0        2 
  20  chr20_58842075     AKia    T    C        0      0        2 
  20  chr20_58842075     AOna    T    C        0      0        2 
  20  chr20_58842075     ASom    T    C        0      0        2 
  20  chr20_58842075     HCab    T    C        0      0        2 
  20  chr20_58842075     HPrz    T    C        0      0        2 
  20  chr20_58842075     ZBoe    T    C        0      0        2 
  20  chr20_58842075     ZGre    T    C        0      0        2 
  20  chr20_58842075     ZHar    T    C      0.5      1        2 
  20  chr20_58842075   Sample    T    C        0      0        2 
  20  chr20_58843566     AAsi    T    G      0.5      1        2 
  20  chr20_58843566     AKia    T    G        0      0        2 
  20  chr20_58843566     AOna    T    G        0      0        2 
  20  chr20_58843566     ASom    T    G        0      0        2 
  20  chr20_58843566     HCab    T    G        0      0        2 
  20  chr20_58843566     HPrz    T    G        0      0        2 
  20  chr20_58843566     ZBoe    T    G        0      0        2 
  20  chr20_58843566     ZGre    T    G        0      0        2 
  20  chr20_58843566     ZHar    T    G        0      0        2 
  20  chr20_58843566   Sample    T    G        0      0        2 
  20  chr20_58854002     AAsi    A    G        0      0        2 
  20  chr20_58854002     AKia    A    G        0      0        2 
  20  chr20_58854002     AOna    A    G        1      2        2 
  20  chr20_58854002     ASom    A    G        0      0        2 
  20  chr20_58854002     HCab    A    G        0      0        2 
  20  chr20_58854002     HPrz    A    G        0      0        2 
  20  chr20_58854002     ZBoe    A    G        0      0        2 
  20  chr20_58854002     ZGre    A    G        0      0        2 
  20  chr20_58854002     ZHar    A    G        0      0        2 
  20  chr20_58854002   Sample    A    G        0      0        2 
  20  chr20_58863872     AAsi    A    C        0      0        2 
  20  chr20_58863872     AKia    A    C        0      0        2 
  20  chr20_58863872     AOna    A    C        0      0        2 
  20  chr20_58863872     ASom    A    C        0      0        2 
  20  chr20_58863872     HCab    A    C        0      0        2 
  20  chr20_58863872     HPrz    A    C        0      0        2 
  20  chr20_58863872     ZBoe    A    C        1      2        2 
  20  chr20_58863872     ZGre    A    C        0      0        2 
  20  chr20_58863872     ZHar    A    C        0      0        2 
  20  chr20_58863872   Sample    A    C        0      0        2 
  20  chr20_58868214     AAsi    G    A        0      0        2 
  20  chr20_58868214     AKia    G    A        0      0        2 
  20  chr20_58868214     AOna    G    A        1      2        2 
  20  chr20_58868214     ASom    G    A        0      0        2 
  20  chr20_58868214     HCab    G    A        0      0        2 
  20  chr20_58868214     HPrz    G    A        0      0        2 
  20  chr20_58868214     ZBoe    G    A        0      0        2 
  20  chr20_58868214     ZGre    G    A        0      0        2 
  20  chr20_58868214     ZHar    G    A        0      0        2 
  20  chr20_58868214   Sample    G    A        0      0        2 
  20  chr20_58870542     AAsi    G    A        0      0        2 
  20  chr20_58870542     AKia    G    A        1      2        2 
  20  chr20_58870542     AOna    G    A        0      0        2 
  20  chr20_58870542     ASom    G    A        0      0        2 
  20  chr20_58870542     HCab    G    A        0      0        2 
  20  chr20_58870542     HPrz    G    A        0      0        2 
  20  chr20_58870542     ZBoe    G    A        0      0        2 
  20  chr20_58870542     ZGre    G    A        0      0        2 
  20  chr20_58870542     ZHar    G    A        0      0        2 
  20  chr20_58870542   Sample    G    A        0      0        2 
  20  chr20_58876827     AAsi    T    C        0      0        2 
  20  chr20_58876827     AKia    T    C        0      0        2 
  20  chr20_58876827     AOna    T    C        0      0        2 
  20  chr20_58876827     ASom    T    C        0      0        2 
  20  chr20_58876827     HCab    T    C        0      0        2 
  20  chr20_58876827     HPrz    T    C        0      0        2 
  20  chr20_58876827     ZBoe    T    C      0.5      1        2 
  20  chr20_58876827     ZGre    T    C        0      0        2 
  20  chr20_58876827     ZHar    T    C        0      0        2 
  20  chr20_58876827   Sample    T    C        0      0        2 
  20  chr20_58883485     AAsi    C    T        0      0        2 
  20  chr20_58883485     AKia    C    T        0      0        2 
  20  chr20_58883485     AOna    C    T        1      2        2 
  20  chr20_58883485     ASom    C    T        0      0        2 
  20  chr20_58883485     HCab    C    T        0      0        2 
  20  chr20_58883485     HPrz    C    T        0      0        2 
  20  chr20_58883485     ZBoe    C    T        0      0        2 
  20  chr20_58883485     ZGre    C    T        0      0        2 
  20  chr20_58883485     ZHar    C    T        0      0        2 
  20  chr20_58883485   Sample    C    T        0      0        2 
  20  chr20_58887883     AAsi    G    A        0      0        2 
  20  chr20_58887883     AKia    G    A        0      0        2 
  20  chr20_58887883     AOna    G    A        0      0        2 
  20  chr20_58887883     ASom    G    A        0      0        2 
  20  chr20_58887883     HCab    G    A        0      0        2 
  20  chr20_58887883     HPrz    G    A        0      0        2 
  20  chr20_58887883     ZBoe    G    A        0      0        2 
  20  chr20_58887883     ZGre    G    A        0      0        2 
  20  chr20_58887883     ZHar    G    A        1      2        2 
  20  chr20_58887883   Sample    G    A        0      0        2 
  20  chr20_58889677     AAsi    T    A        0      0        2 
  20  chr20_58889677     AKia    T    A        0      0        2 
  20  chr20_58889677     AOna    T    A        0      0        2 
  20  chr20_58889677     ASom    T    A        0      0        2 
  20  chr20_58889677     HCab    T    A        1      2        2 
  20  chr20_58889677     HPrz    T    A        1      2        2 
  20  chr20_58889677     ZBoe    T    A        0      0        2 
  20  chr20_58889677     ZGre    T    A        0      0        2 
  20  chr20_58889677     ZHar    T    A        0      0        2 
  20  chr20_58889677   Sample    T    A        1      2        2 
  20  chr20_58896379     AAsi    C    T        0      0        2 
  20  chr20_58896379     AKia    C    T        0      0        2 
  20  chr20_58896379     AOna    C    T        0      0        2 
  20  chr20_58896379     ASom    C    T        0      0        2 
  20  chr20_58896379     HCab    C    T        1      2        2 
  20  chr20_58896379     HPrz    C    T        1      2        2 
  20  chr20_58896379     ZBoe    C    T        0      0        2 
  20  chr20_58896379     ZGre    C    T        0      0        2 
  20  chr20_58896379     ZHar    C    T        0      0        2 
  20  chr20_58896379   Sample    C    T        1      2        2 
  20  chr20_58902248     AAsi    G    A        0      0        2 
  20  chr20_58902248     AKia    G    A        0      0        2 
  20  chr20_58902248     AOna    G    A        0      0        2 
  20  chr20_58902248     ASom    G    A        0      0        2 
  20  chr20_58902248     HCab    G    A        1      2        2 
  20  chr20_58902248     HPrz    G    A        1      2        2 
  20  chr20_58902248     ZBoe    G    A        0      0        2 
  20  chr20_58902248     ZGre    G    A        0      0        2 
  20  chr20_58902248     ZHar    G    A        0      0        2 
  20  chr20_58902248   Sample    G    A        1      2        2 
  20  chr20_58909257     AAsi    G    A        0      0        2 
  20  chr20_58909257     AKia    G    A        0      0        2 
  20  chr20_58909257     AOna    G    A        0      0        2 
  20  chr20_58909257     ASom    G    A        0      0        2 
  20  chr20_58909257     HCab    G    A        0      0        2 
  20  chr20_58909257     HPrz    G    A        0      0        2 
  20  chr20_58909257     ZBoe    G    A        0      0        2 
  20  chr20_58909257     ZGre    G    A        0      0        2 
  20  chr20_58909257     ZHar    G    A        1      2        2 
  20  chr20_58909257   Sample    G    A        0      0        2 
  20  chr20_58913078     AAsi    C    G        1      2        2 
  20  chr20_58913078     AKia    C    G        1      2        2 
  20  chr20_58913078     AOna    C    G        0      0        2 
  20  chr20_58913078     ASom    C    G        1      2        2 
  20  chr20_58913078     HCab    C    G        0      0        2 
  20  chr20_58913078     HPrz    C    G        0      0        2 
  20  chr20_58913078     ZBoe    C    G        0      0        2 
  20  chr20_58913078     ZGre    C    G        0      0        2 
  20  chr20_58913078     ZHar    C    G        0      0        2 
  20  chr20_58913078   Sample    C    G        0      0        2 
  20  chr20_58915318     AAsi    G    C        1      2        2 
  20  chr20_58915318     AKia    G    C        0      0        2 
  20  chr20_58915318     AOna    G    C        0      0        2 
  20  chr20_58915318     ASom    G    C        0      0        2 
  20  chr20_58915318     HCab    G    C        0      0        2 
  20  chr20_58915318     HPrz    G    C        0      0        2 
  20  chr20_58915318     ZBoe    G    C        0      0        2 
  20  chr20_58915318     ZGre    G    C        0      0        2 
  20  chr20_58915318     ZHar    G    C        0      0        2 
  20  chr20_58915318   Sample    G    C        0      0        2 
  20  chr20_58923040     AAsi    C    A        0      0        2 
  20  chr20_58923040     AKia    C    A        0      0        2 
  20  chr20_58923040     AOna    C    A        0      0        2 
  20  chr20_58923040     ASom    C    A        1      2        2 
  20  chr20_58923040     HCab    C    A        0      0        2 
  20  chr20_58923040     HPrz    C    A        0      0        2 
  20  chr20_58923040     ZBoe    C    A        0      0        2 
  20  chr20_58923040     ZGre    C    A        0      0        2 
  20  chr20_58923040     ZHar    C    A        0      0        2 
  20  chr20_58923040   Sample    C    A        0      0        2 
  20  chr20_58923456     AAsi    G    C      0.5      1        2 
  20  chr20_58923456     AKia    G    C        0      0        2 
  20  chr20_58923456     AOna    G    C        0      0        2 
  20  chr20_58923456     ASom    G    C        0      0        2 
  20  chr20_58923456     HCab    G    C        0      0        2 
  20  chr20_58923456     HPrz    G    C        0      0        2 
  20  chr20_58923456     ZBoe    G    C        0      0        2 
  20  chr20_58923456     ZGre    G    C        0      0        2 
  20  chr20_58923456     ZHar    G    C        0      0        2 
  20  chr20_58923456   Sample    G    C        0      0        2 
  20  chr20_58925760     AAsi    T    C        0      0        2 
  20  chr20_58925760     AKia    T    C        1      2        2 
  20  chr20_58925760     AOna    T    C        0      0        2 
  20  chr20_58925760     ASom    T    C        0      0        2 
  20  chr20_58925760     HCab    T    C        0      0        2 
  20  chr20_58925760     HPrz    T    C        0      0        2 
  20  chr20_58925760     ZBoe    T    C        0      0        2 
  20  chr20_58925760     ZGre    T    C        0      0        2 
  20  chr20_58925760     ZHar    T    C        0      0        2 
  20  chr20_58925760   Sample    T    C        0      0        2 
  20  chr20_58925780     AAsi    C    T        0      0        2 
  20  chr20_58925780     AKia    C    T        0      0        2 
  20  chr20_58925780     AOna    C    T        0      0        2 
  20  chr20_58925780     ASom    C    T        0      0        2 
  20  chr20_58925780     HCab    C    T        0      0        2 
  20  chr20_58925780     HPrz    C    T        0      0        2 
  20  chr20_58925780     ZBoe    C    T        0      0        2 
  20  chr20_58925780     ZGre    C    T        1      2        2 
  20  chr20_58925780     ZHar    C    T        0      0        2 
  20  chr20_58925780   Sample    C    T        0      0        2 
  20  chr20_58937701     AAsi    G    A      0.5      1        2 
  20  chr20_58937701     AKia    G    A        0      0        2 
  20  chr20_58937701     AOna    G    A        0      0        2 
  20  chr20_58937701     ASom    G    A        1      2        2 
  20  chr20_58937701     HCab    G    A        0      0        2 
  20  chr20_58937701     HPrz    G    A        0      0        2 
  20  chr20_58937701     ZBoe    G    A        0      0        2 
  20  chr20_58937701     ZGre    G    A        0      0        2 
  20  chr20_58937701     ZHar    G    A        0      0        2 
  20  chr20_58937701   Sample    G    A        0      0        2 
  20  chr20_58938651     AAsi    G    A        0      0        2 
  20  chr20_58938651     AKia    G    A        0      0        2 
  20  chr20_58938651     AOna    G    A        0      0        2 
  20  chr20_58938651     ASom    G    A        0      0        2 
  20  chr20_58938651     HCab    G    A        1      2        2 
  20  chr20_58938651     HPrz    G    A        1      2        2 
  20  chr20_58938651     ZBoe    G    A        0      0        2 
  20  chr20_58938651     ZGre    G    A        0      0        2 
  20  chr20_58938651     ZHar    G    A        0      0        2 
  20  chr20_58938651   Sample    G    A        1      2        2 
  20  chr20_58941169     AAsi    C    A      0.5      1        2 
  20  chr20_58941169     AKia    C    A        0      0        2 
  20  chr20_58941169     AOna    C    A        0      0        2 
  20  chr20_58941169     ASom    C    A        1      2        2 
  20  chr20_58941169     HCab    C    A        0      0        2 
  20  chr20_58941169     HPrz    C    A        0      0        2 
  20  chr20_58941169     ZBoe    C    A        0      0        2 
  20  chr20_58941169     ZGre    C    A        0      0        2 
  20  chr20_58941169     ZHar    C    A        0      0        2 
  20  chr20_58941169   Sample    C    A        0      0        2 
  20  chr20_58951420     AAsi    G    A        0      0        2 
  20  chr20_58951420     AKia    G    A        0      0        2 
  20  chr20_58951420     AOna    G    A        0      0        2 
  20  chr20_58951420     ASom    G    A        0      0        2 
  20  chr20_58951420     HCab    G    A      0.5      1        2 
  20  chr20_58951420     HPrz    G    A        0      0        2 
  20  chr20_58951420     ZBoe    G    A        0      0        2 
  20  chr20_58951420     ZGre    G    A        0      0        2 
  20  chr20_58951420     ZHar    G    A        0      0        2 
  20  chr20_58951420   Sample    G    A        0      0        2 
  20  chr20_58990187     AAsi    T    C        0      0        2 
  20  chr20_58990187     AKia    T    C        0      0        2 
  20  chr20_58990187     AOna    T    C        0      0        2 
  20  chr20_58990187     ASom    T    C        0      0        2 
  20  chr20_58990187     HCab    T    C        1      2        2 
  20  chr20_58990187     HPrz    T    C        1      2        2 
  20  chr20_58990187     ZBoe    T    C        0      0        2 
  20  chr20_58990187     ZGre    T    C        0      0        2 
  20  chr20_58990187     ZHar    T    C        0      0        2 
  20  chr20_58990187   Sample    T    C        1      2        2 
  20  chr20_58996873     AAsi    T    A        0      0        2 
  20  chr20_58996873     AKia    T    A        0      0        2 
  20  chr20_58996873     AOna    T    A        0      0        2 
  20  chr20_58996873     ASom    T    A        0      0        2 
  20  chr20_58996873     HCab    T    A        1      2        2 
  20  chr20_58996873     HPrz    T    A        1      2        2 
  20  chr20_58996873     ZBoe    T    A        0      0        2 
  20  chr20_58996873     ZGre    T    A        0      0        2 
  20  chr20_58996873     ZHar    T    A        0      0        2 
  20  chr20_58996873   Sample    T    A        1      2        2 
  20  chr20_58998061     AAsi    C    G        0      0        2 
  20  chr20_58998061     AKia    C    G        0      0        2 
  20  chr20_58998061     AOna    C    G        0      0        2 
  20  chr20_58998061     ASom    C    G        0      0        2 
  20  chr20_58998061     HCab    C    G        0      0        2 
  20  chr20_58998061     HPrz    C    G        0      0        2 
  20  chr20_58998061     ZBoe    C    G        0      0        2 
  20  chr20_58998061     ZGre    C    G        1      2        2 
  20  chr20_58998061     ZHar    C    G        0      0        2 
  20  chr20_58998061   Sample    C    G        0      0        2 
  20  chr20_58999673     AAsi    A    G        0      0        2 
  20  chr20_58999673     AKia    A    G        0      0        2 
  20  chr20_58999673     AOna    A    G        0      0        2 
  20  chr20_58999673     ASom    A    G        0      0        2 
  20  chr20_58999673     HCab    A    G        0      0        2 
  20  chr20_58999673     HPrz    A    G        0      0        2 
  20  chr20_58999673     ZBoe    A    G        0      0        2 
  20  chr20_58999673     ZGre    A    G        0      0        2 
  20  chr20_58999673     ZHar    A    G        1      2        2 
  20  chr20_58999673   Sample    A    G        0      0        2 
  20  chr20_59000249     AAsi    A    G        0      0        2 
  20  chr20_59000249     AKia    A    G        0      0        2 
  20  chr20_59000249     AOna    A    G        0      0        2 
  20  chr20_59000249     ASom    A    G        0      0        2 
  20  chr20_59000249     HCab    A    G        1      2        2 
  20  chr20_59000249     HPrz    A    G        1      2        2 
  20  chr20_59000249     ZBoe    A    G        0      0        2 
  20  chr20_59000249     ZGre    A    G        0      0        2 
  20  chr20_59000249     ZHar    A    G        0      0        2 
  20  chr20_59000249   Sample    A    G        1      2        2 
  20  chr20_59003366     AAsi    A    G        0      0        2 
  20  chr20_59003366     AKia    A    G        0      0        2 
  20  chr20_59003366     AOna    A    G        0      0        2 
  20  chr20_59003366     ASom    A    G        0      0        2 
  20  chr20_59003366     HCab    A    G        1      2        2 
  20  chr20_59003366     HPrz    A    G        1      2        2 
  20  chr20_59003366     ZBoe    A    G        0      0        2 
  20  chr20_59003366     ZGre    A    G        0      0        2 
  20  chr20_59003366     ZHar    A    G        0      0        2 
  20  chr20_59003366   Sample    A    G        1      2        2 
  20  chr20_59005240     AAsi    G    A        0      0        2 
  20  chr20_59005240     AKia    G    A        0      0        2 
  20  chr20_59005240     AOna    G    A        0      0        2 
  20  chr20_59005240     ASom    G    A        0      0        2 
  20  chr20_59005240     HCab    G    A        1      2        2 
  20  chr20_59005240     HPrz    G    A        1      2        2 
  20  chr20_59005240     ZBoe    G    A        0      0        2 
  20  chr20_59005240     ZGre    G    A        0      0        2 
  20  chr20_59005240     ZHar    G    A        0      0        2 
  20  chr20_59005240   Sample    G    A        1      2        2 
  20  chr20_59019127     AAsi    C    G      0.5      1        2 
  20  chr20_59019127     AKia    C    G        0      0        2 
  20  chr20_59019127     AOna    C    G        0      0        2 
  20  chr20_59019127     ASom    C    G        0      0        2 
  20  chr20_59019127     HCab    C    G        0      0        2 
  20  chr20_59019127     HPrz    C    G        0      0        2 
  20  chr20_59019127     ZBoe    C    G        0      0        2 
  20  chr20_59019127     ZGre    C    G        0      0        2 
  20  chr20_59019127     ZHar    C    G        0      0        2 
  20  chr20_59019127   Sample    C    G        0      0        2 
  20  chr20_59019771     AAsi    T    G        0      0        2 
  20  chr20_59019771     AKia    T    G        0      0        2 
  20  chr20_59019771     AOna    T    G        0      0        2 
  20  chr20_59019771     ASom    T    G        0      0        2 
  20  chr20_59019771     HCab    T    G        0      0        2 
  20  chr20_59019771     HPrz    T    G        0      0        2 
  20  chr20_59019771     ZBoe    T    G        0      0        2 
  20  chr20_59019771     ZGre    T    G        1      2        2 
  20  chr20_59019771     ZHar    T    G        0      0        2 
  20  chr20_59019771   Sample    T    G        0      0        2 
  20  chr20_59023306     AAsi    C    T        0      0        2 
  20  chr20_59023306     AKia    C    T        0      0        2 
  20  chr20_59023306     AOna    C    T        0      0        2 
  20  chr20_59023306     ASom    C    T        0      0        2 
  20  chr20_59023306     HCab    C    T        0      0        2 
  20  chr20_59023306     HPrz    C    T        0      0        2 
  20  chr20_59023306     ZBoe    C    T        0      0        2 
  20  chr20_59023306     ZGre    C    T        1      2        2 
  20  chr20_59023306     ZHar    C    T        0      0        2 
  20  chr20_59023306   Sample    C    T        0      0        2 
  20  chr20_59024215     AAsi    A    C        0      0        2 
  20  chr20_59024215     AKia    A    C        0      0        2 
  20  chr20_59024215     AOna    A    C        0      0        2 
  20  chr20_59024215     ASom    A    C        0      0        2 
  20  chr20_59024215     HCab    A    C        0      0        2 
  20  chr20_59024215     HPrz    A    C        0      0        2 
  20  chr20_59024215     ZBoe    A    C        0      0        2 
  20  chr20_59024215     ZGre    A    C        1      2        2 
  20  chr20_59024215     ZHar    A    C        0      0        2 
  20  chr20_59024215   Sample    A    C        0      0        2 
  20  chr20_59024791     AAsi    A    C        0      0        2 
  20  chr20_59024791     AKia    A    C        0      0        2 
  20  chr20_59024791     AOna    A    C        0      0        2 
  20  chr20_59024791     ASom    A    C        0      0        2 
  20  chr20_59024791     HCab    A    C        0      0        2 
  20  chr20_59024791     HPrz    A    C        0      0        2 
  20  chr20_59024791     ZBoe    A    C        1      2        2 
  20  chr20_59024791     ZGre    A    C        1      2        2 
  20  chr20_59024791     ZHar    A    C        1      2        2 
  20  chr20_59024791   Sample    A    C        0      0        2 
  20  chr20_59027041     AAsi    G    A        0      0        2 
  20  chr20_59027041     AKia    G    A        0      0        2 
  20  chr20_59027041     AOna    G    A        0      0        2 
  20  chr20_59027041     ASom    G    A        0      0        2 
  20  chr20_59027041     HCab    G    A        0      0        2 
  20  chr20_59027041     HPrz    G    A        0      0        2 
  20  chr20_59027041     ZBoe    G    A        0      0        2 
  20  chr20_59027041     ZGre    G    A        1      2        2 
  20  chr20_59027041     ZHar    G    A        0      0        2 
  20  chr20_59027041   Sample    G    A        0      0        2 
  20  chr20_59029477     AAsi    C    T        0      0        2 
  20  chr20_59029477     AKia    C    T        1      2        2 
  20  chr20_59029477     AOna    C    T        1      2        2 
  20  chr20_59029477     ASom    C    T        0      0        2 
  20  chr20_59029477     HCab    C    T        0      0        2 
  20  chr20_59029477     HPrz    C    T        0      0        2 
  20  chr20_59029477     ZBoe    C    T        0      0        2 
  20  chr20_59029477     ZGre    C    T        0      0        2 
  20  chr20_59029477     ZHar    C    T        0      0        2 
  20  chr20_59029477   Sample    C    T        0      0        2 
  20  chr20_59034097     AAsi    A    G        0      0        2 
  20  chr20_59034097     AKia    A    G        0      0        2 
  20  chr20_59034097     AOna    A    G        0      0        2 
  20  chr20_59034097     ASom    A    G        0      0        2 
  20  chr20_59034097     HCab    A    G        1      2        2 
  20  chr20_59034097     HPrz    A    G        1      2        2 
  20  chr20_59034097     ZBoe    A    G        0      0        2 
  20  chr20_59034097     ZGre    A    G        0      0        2 
  20  chr20_59034097     ZHar    A    G        0      0        2 
  20  chr20_59034097   Sample    A    G        1      2        2 
  20  chr20_59040479     AAsi    T    C        0      0        2 
  20  chr20_59040479     AKia    T    C        0      0        2 
  20  chr20_59040479     AOna    T    C        0      0        2 
  20  chr20_59040479     ASom    T    C        0      0        2 
  20  chr20_59040479     HCab    T    C        0      0        2 
  20  chr20_59040479     HPrz    T    C        0      0        2 
  20  chr20_59040479     ZBoe    T    C        0      0        2 
  20  chr20_59040479     ZGre    T    C        1      2        2 
  20  chr20_59040479     ZHar    T    C        0      0        2 
  20  chr20_59040479   Sample    T    C        0      0        2 
  20  chr20_59041242     AAsi    G    C        0      0        2 
  20  chr20_59041242     AKia    G    C        0      0        2 
  20  chr20_59041242     AOna    G    C        0      0        2 
  20  chr20_59041242     ASom    G    C        0      0        2 
  20  chr20_59041242     HCab    G    C        1      2        2 
  20  chr20_59041242     HPrz    G    C        1      2        2 
  20  chr20_59041242     ZBoe    G    C        0      0        2 
  20  chr20_59041242     ZGre    G    C        0      0        2 
  20  chr20_59041242     ZHar    G    C        0      0        2 
  20  chr20_59041242   Sample    G    C        1      2        2 
  20  chr20_59048400     AAsi    T    G        0      0        2 
  20  chr20_59048400     AKia    T    G        0      0        2 
  20  chr20_59048400     AOna    T    G        0      0        2 
  20  chr20_59048400     ASom    T    G        0      0        2 
  20  chr20_59048400     HCab    T    G        1      2        2 
  20  chr20_59048400     HPrz    T    G        1      2        2 
  20  chr20_59048400     ZBoe    T    G        0      0        2 
  20  chr20_59048400     ZGre    T    G        0      0        2 
  20  chr20_59048400     ZHar    T    G        0      0        2 
  20  chr20_59048400   Sample    T    G        1      2        2 
  20  chr20_59051659     AAsi    G    A        0      0        2 
  20  chr20_59051659     AKia    G    A        0      0        2 
  20  chr20_59051659     AOna    G    A        0      0        2 
  20  chr20_59051659     ASom    G    A        0      0        2 
  20  chr20_59051659     HCab    G    A        1      2        2 
  20  chr20_59051659     HPrz    G    A        1      2        2 
  20  chr20_59051659     ZBoe    G    A        0      0        2 
  20  chr20_59051659     ZGre    G    A        0      0        2 
  20  chr20_59051659     ZHar    G    A        0      0        2 
  20  chr20_59051659   Sample    G    A        1      2        2 
  20  chr20_59063078     AAsi    C    A        0      0        2 
  20  chr20_59063078     AKia    C    A        0      0        2 
  20  chr20_59063078     AOna    C    A        0      0        2 
  20  chr20_59063078     ASom    C    A        0      0        2 
  20  chr20_59063078     HCab    C    A        1      2        2 
  20  chr20_59063078     HPrz    C    A        1      2        2 
  20  chr20_59063078     ZBoe    C    A        0      0        2 
  20  chr20_59063078     ZGre    C    A        0      0        2 
  20  chr20_59063078     ZHar    C    A        0      0        2 
  20  chr20_59063078   Sample    C    A        1      2        2 
  20  chr20_59068974     AAsi    A    G        0      0        2 
  20  chr20_59068974     AKia    A    G        0      0        2 
  20  chr20_59068974     AOna    A    G        0      0        2 
  20  chr20_59068974     ASom    A    G        0      0        2 
  20  chr20_59068974     HCab    A    G        0      0        2 
  20  chr20_59068974     HPrz    A    G        0      0        2 
  20  chr20_59068974     ZBoe    A    G        1      2        2 
  20  chr20_59068974     ZGre    A    G        0      0        2 
  20  chr20_59068974     ZHar    A    G        1      2        2 
  20  chr20_59068974   Sample    A    G        0      0        2 
  20  chr20_59070215     AAsi    C    T        0      0        2 
  20  chr20_59070215     AKia    C    T        0      0        2 
  20  chr20_59070215     AOna    C    T        0      0        2 
  20  chr20_59070215     ASom    C    T        0      0        2 
  20  chr20_59070215     HCab    C    T        1      2        2 
  20  chr20_59070215     HPrz    C    T        1      2        2 
  20  chr20_59070215     ZBoe    C    T        0      0        2 
  20  chr20_59070215     ZGre    C    T        0      0        2 
  20  chr20_59070215     ZHar    C    T        0      0        2 
  20  chr20_59070215   Sample    C    T        1      2        2 
  20  chr20_59084648     AAsi    C    T        0      0        2 
  20  chr20_59084648     AKia    C    T        0      0        2 
  20  chr20_59084648     AOna    C    T        0      0        2 
  20  chr20_59084648     ASom    C    T        0      0        2 
  20  chr20_59084648     HCab    C    T        1      2        2 
  20  chr20_59084648     HPrz    C    T        1      2        2 
  20  chr20_59084648     ZBoe    C    T        0      0        2 
  20  chr20_59084648     ZGre    C    T        0      0        2 
  20  chr20_59084648     ZHar    C    T        0      0        2 
  20  chr20_59084648   Sample    C    T        1      2        2 
  20  chr20_59090014     AAsi    G    A        0      0        2 
  20  chr20_59090014     AKia    G    A        0      0        2 
  20  chr20_59090014     AOna    G    A        0      0        2 
  20  chr20_59090014     ASom    G    A        0      0        2 
  20  chr20_59090014     HCab    G    A        1      2        2 
  20  chr20_59090014     HPrz    G    A        1      2        2 
  20  chr20_59090014     ZBoe    G    A        0      0        2 
  20  chr20_59090014     ZGre    G    A        0      0        2 
  20  chr20_59090014     ZHar    G    A        0      0        2 
  20  chr20_59090014   Sample    G    A        1      2        2 
  20  chr20_59091956     AAsi    C    G        0      0        2 
  20  chr20_59091956     AKia    C    G        0      0        2 
  20  chr20_59091956     AOna    C    G        0      0        2 
  20  chr20_59091956     ASom    C    G        0      0        2 
  20  chr20_59091956     HCab    C    G      0.5      1        2 
  20  chr20_59091956     HPrz    C    G        0      0        2 
  20  chr20_59091956     ZBoe    C    G        0      0        2 
  20  chr20_59091956     ZGre    C    G        0      0        2 
  20  chr20_59091956     ZHar    C    G        0      0        2 
  20  chr20_59091956   Sample    C    G        0      0        2 
  20  chr20_59121778     AAsi    C    T        0      0        2 
  20  chr20_59121778     AKia    C    T        0      0        2 
  20  chr20_59121778     AOna    C    T        0      0        2 
  20  chr20_59121778     ASom    C    T        0      0        2 
  20  chr20_59121778     HCab    C    T      0.5      1        2 
  20  chr20_59121778     HPrz    C    T        0      0        2 
  20  chr20_59121778     ZBoe    C    T        0      0        2 
  20  chr20_59121778     ZGre    C    T        0      0        2 
  20  chr20_59121778     ZHar    C    T        0      0        2 
  20  chr20_59121778   Sample    C    T        0      0        2 
  20  chr20_59127164     AAsi    C    T        0      0        2 
  20  chr20_59127164     AKia    C    T        0      0        2 
  20  chr20_59127164     AOna    C    T        0      0        2 
  20  chr20_59127164     ASom    C    T        0      0        2 
  20  chr20_59127164     HCab    C    T        1      2        2 
  20  chr20_59127164     HPrz    C    T        1      2        2 
  20  chr20_59127164     ZBoe    C    T        0      0        2 
  20  chr20_59127164     ZGre    C    T        0      0        2 
  20  chr20_59127164     ZHar    C    T        0      0        2 
  20  chr20_59127164   Sample    C    T        1      2        2 
  20  chr20_59134211     AAsi    A    G        1      2        2 
  20  chr20_59134211     AKia    A    G        0      0        2 
  20  chr20_59134211     AOna    A    G        0      0        2 
  20  chr20_59134211     ASom    A    G        0      0        2 
  20  chr20_59134211     HCab    A    G        0      0        2 
  20  chr20_59134211     HPrz    A    G        0      0        2 
  20  chr20_59134211     ZBoe    A    G        0      0        2 
  20  chr20_59134211     ZGre    A    G        0      0        2 
  20  chr20_59134211     ZHar    A    G        0      0        2 
  20  chr20_59134211   Sample    A    G        0      0        2 
  20  chr20_59135820     AAsi    C    T        1      2        2 
  20  chr20_59135820     AKia    C    T        0      0        2 
  20  chr20_59135820     AOna    C    T        0      0        2 
  20  chr20_59135820     ASom    C    T        1      2        2 
  20  chr20_59135820     HCab    C    T        0      0        2 
  20  chr20_59135820     HPrz    C    T        0      0        2 
  20  chr20_59135820     ZBoe    C    T        0      0        2 
  20  chr20_59135820     ZGre    C    T        0      0        2 
  20  chr20_59135820     ZHar    C    T        0      0        2 
  20  chr20_59135820   Sample    C    T        0      0        2 
  20  chr20_59144000     AAsi    T    C        1      2        2 
  20  chr20_59144000     AKia    T    C        0      0        2 
  20  chr20_59144000     AOna    T    C        0      0        2 
  20  chr20_59144000     ASom    T    C        0      0        2 
  20  chr20_59144000     HCab    T    C        0      0        2 
  20  chr20_59144000     HPrz    T    C        0      0        2 
  20  chr20_59144000     ZBoe    T    C        0      0        2 
  20  chr20_59144000     ZGre    T    C        0      0        2 
  20  chr20_59144000     ZHar    T    C        1      2        2 
  20  chr20_59144000   Sample    T    C        0      0        2 
  20  chr20_59149754     AAsi    G    A        1      2        2 
  20  chr20_59149754     AKia    G    A        0      0        2 
  20  chr20_59149754     AOna    G    A        0      0        2 
  20  chr20_59149754     ASom    G    A        0      0        2 
  20  chr20_59149754     HCab    G    A        0      0        2 
  20  chr20_59149754     HPrz    G    A        0      0        2 
  20  chr20_59149754     ZBoe    G    A        0      0        2 
  20  chr20_59149754     ZGre    G    A        0      0        2 
  20  chr20_59149754     ZHar    G    A        0      0        2 
  20  chr20_59149754   Sample    G    A        0      0        2 
  20  chr20_59169543     AAsi    A    G        1      2        2 
  20  chr20_59169543     AKia    A    G        0      0        2 
  20  chr20_59169543     AOna    A    G        0      0        2 
  20  chr20_59169543     ASom    A    G        0      0        2 
  20  chr20_59169543     HCab    A    G        0      0        2 
  20  chr20_59169543     HPrz    A    G        0      0        2 
  20  chr20_59169543     ZBoe    A    G        0      0        2 
  20  chr20_59169543     ZGre    A    G        0      0        2 
  20  chr20_59169543     ZHar    A    G        0      0        2 
  20  chr20_59169543   Sample    A    G        0      0        2 
  20  chr20_59170806     AAsi    G    A        0      0        2 
  20  chr20_59170806     AKia    G    A        0      0        2 
  20  chr20_59170806     AOna    G    A        0      0        2 
  20  chr20_59170806     ASom    G    A        0      0        2 
  20  chr20_59170806     HCab    G    A        1      2        2 
  20  chr20_59170806     HPrz    G    A        1      2        2 
  20  chr20_59170806     ZBoe    G    A        0      0        2 
  20  chr20_59170806     ZGre    G    A        0      0        2 
  20  chr20_59170806     ZHar    G    A        0      0        2 
  20  chr20_59170806   Sample    G    A        1      2        2 
  20  chr20_59172323     AAsi    T    A        0      0        2 
  20  chr20_59172323     AKia    T    A        0      0        2 
  20  chr20_59172323     AOna    T    A        0      0        2 
  20  chr20_59172323     ASom    T    A        0      0        2 
  20  chr20_59172323     HCab    T    A        1      2        2 
  20  chr20_59172323     HPrz    T    A        1      2        2 
  20  chr20_59172323     ZBoe    T    A        0      0        2 
  20  chr20_59172323     ZGre    T    A        0      0        2 
  20  chr20_59172323     ZHar    T    A        0      0        2 
  20  chr20_59172323   Sample    T    A        1      2        2 
  20  chr20_59176815     AAsi    C    G        0      0        2 
  20  chr20_59176815     AKia    C    G        0      0        2 
  20  chr20_59176815     AOna    C    G        0      0        2 
  20  chr20_59176815     ASom    C    G        0      0        2 
  20  chr20_59176815     HCab    C    G      0.5      1        2 
  20  chr20_59176815     HPrz    C    G        1      2        2 
  20  chr20_59176815     ZBoe    C    G        0      0        2 
  20  chr20_59176815     ZGre    C    G        0      0        2 
  20  chr20_59176815     ZHar    C    G        0      0        2 
  20  chr20_59176815   Sample    C    G        0      0        2 
  20  chr20_59177267     AAsi    C    T        0      0        2 
  20  chr20_59177267     AKia    C    T        0      0        2 
  20  chr20_59177267     AOna    C    T        0      0        2 
  20  chr20_59177267     ASom    C    T        0      0        2 
  20  chr20_59177267     HCab    C    T        0      0        2 
  20  chr20_59177267     HPrz    C    T        0      0        2 
  20  chr20_59177267     ZBoe    C    T      0.5      1        2 
  20  chr20_59177267     ZGre    C    T        0      0        2 
  20  chr20_59177267     ZHar    C    T        0      0        2 
  20  chr20_59177267   Sample    C    T        0      0        2 
  20  chr20_59182941     AAsi    A    G        0      0        2 
  20  chr20_59182941     AKia    A    G        1      2        2 
  20  chr20_59182941     AOna    A    G        1      2        2 
  20  chr20_59182941     ASom    A    G        0      0        2 
  20  chr20_59182941     HCab    A    G        0      0        2 
  20  chr20_59182941     HPrz    A    G        0      0        2 
  20  chr20_59182941     ZBoe    A    G        0      0        2 
  20  chr20_59182941     ZGre    A    G        0      0        2 
  20  chr20_59182941     ZHar    A    G        0      0        2 
  20  chr20_59182941   Sample    A    G        0      0        2 
  20  chr20_59186398     AAsi    G    T        0      0        2 
  20  chr20_59186398     AKia    G    T        0      0        2 
  20  chr20_59186398     AOna    G    T        0      0        2 
  20  chr20_59186398     ASom    G    T        0      0        2 
  20  chr20_59186398     HCab    G    T        0      0        2 
  20  chr20_59186398     HPrz    G    T        0      0        2 
  20  chr20_59186398     ZBoe    G    T        1      2        2 
  20  chr20_59186398     ZGre    G    T        0      0        2 
  20  chr20_59186398     ZHar    G    T        0      0        2 
  20  chr20_59186398   Sample    G    T        0      0        2 
  20  chr20_59190266     AAsi    T    C        0      0        2 
  20  chr20_59190266     AKia    T    C        0      0        2 
  20  chr20_59190266     AOna    T    C        0      0        2 
  20  chr20_59190266     ASom    T    C        0      0        2 
  20  chr20_59190266     HCab    T    C        1      2        2 
  20  chr20_59190266     HPrz    T    C        1      2        2 
  20  chr20_59190266     ZBoe    T    C        0      0        2 
  20  chr20_59190266     ZGre    T    C        0      0        2 
  20  chr20_59190266     ZHar    T    C        0      0        2 
  20  chr20_59190266   Sample    T    C        1      2        2 
  20  chr20_59190587     AAsi    T    C        0      0        2 
  20  chr20_59190587     AKia    T    C        0      0        2 
  20  chr20_59190587     AOna    T    C        0      0        2 
  20  chr20_59190587     ASom    T    C        0      0        2 
  20  chr20_59190587     HCab    T    C        0      0        2 
  20  chr20_59190587     HPrz    T    C        0      0        2 
  20  chr20_59190587     ZBoe    T    C        1      2        2 
  20  chr20_59190587     ZGre    T    C        1      2        2 
  20  chr20_59190587     ZHar    T    C        1      2        2 
  20  chr20_59190587   Sample    T    C        0      0        2 
  20  chr20_59190603     AAsi    C    T        0      0        2 
  20  chr20_59190603     AKia    C    T        0      0        2 
  20  chr20_59190603     AOna    C    T        0      0        2 
  20  chr20_59190603     ASom    C    T        0      0        2 
  20  chr20_59190603     HCab    C    T        0      0        2 
  20  chr20_59190603     HPrz    C    T        0      0        2 
  20  chr20_59190603     ZBoe    C    T        1      2        2 
  20  chr20_59190603     ZGre    C    T        0      0        2 
  20  chr20_59190603     ZHar    C    T        0      0        2 
  20  chr20_59190603   Sample    C    T        0      0        2 
  20  chr20_59193738     AAsi    C    T        1      2        2 
  20  chr20_59193738     AKia    C    T        0      0        2 
  20  chr20_59193738     AOna    C    T        0      0        2 
  20  chr20_59193738     ASom    C    T        1      2        2 
  20  chr20_59193738     HCab    C    T        0      0        2 
  20  chr20_59193738     HPrz    C    T        0      0        2 
  20  chr20_59193738     ZBoe    C    T        0      0        2 
  20  chr20_59193738     ZGre    C    T        0      0        2 
  20  chr20_59193738     ZHar    C    T        0      0        2 
  20  chr20_59193738   Sample    C    T        0      0        2 
  20  chr20_59199132     AAsi    T    C      0.5      1        2 
  20  chr20_59199132     AKia    T    C        0      0        2 
  20  chr20_59199132     AOna    T    C        0      0        2 
  20  chr20_59199132     ASom    T    C        0      0        2 
  20  chr20_59199132     HCab    T    C        0      0        2 
  20  chr20_59199132     HPrz    T    C        0      0        2 
  20  chr20_59199132     ZBoe    T    C        0      0        2 
  20  chr20_59199132     ZGre    T    C        0      0        2 
  20  chr20_59199132     ZHar    T    C        0      0        2 
  20  chr20_59199132   Sample    T    C        0      0        2 
  20  chr20_59218336     AAsi    T    G        0      0        2 
  20  chr20_59218336     AKia    T    G        0      0        2 
  20  chr20_59218336     AOna    T    G        1      2        2 
  20  chr20_59218336     ASom    T    G        0      0        2 
  20  chr20_59218336     HCab    T    G        0      0        2 
  20  chr20_59218336     HPrz    T    G        0      0        2 
  20  chr20_59218336     ZBoe    T    G        0      0        2 
  20  chr20_59218336     ZGre    T    G        0      0        2 
  20  chr20_59218336     ZHar    T    G        0      0        2 
  20  chr20_59218336   Sample    T    G        0      0        2 
  20  chr20_59221860     AAsi    C    T        1      2        2 
  20  chr20_59221860     AKia    C    T        0      0        2 
  20  chr20_59221860     AOna    C    T        0      0        2 
  20  chr20_59221860     ASom    C    T        1      2        2 
  20  chr20_59221860     HCab    C    T        0      0        2 
  20  chr20_59221860     HPrz    C    T        0      0        2 
  20  chr20_59221860     ZBoe    C    T        0      0        2 
  20  chr20_59221860     ZGre    C    T        0      0        2 
  20  chr20_59221860     ZHar    C    T        0      0        2 
  20  chr20_59221860   Sample    C    T        0      0        2 
  20  chr20_59222714     AAsi    G    A        0      0        2 
  20  chr20_59222714     AKia    G    A        0      0        2 
  20  chr20_59222714     AOna    G    A        0      0        2 
  20  chr20_59222714     ASom    G    A        0      0        2 
  20  chr20_59222714     HCab    G    A        0      0        2 
  20  chr20_59222714     HPrz    G    A        0      0        2 
  20  chr20_59222714     ZBoe    G    A        0      0        2 
  20  chr20_59222714     ZGre    G    A        1      2        2 
  20  chr20_59222714     ZHar    G    A        0      0        2 
  20  chr20_59222714   Sample    G    A        0      0        2 
  20  chr20_59223750     AAsi    T    C        0      0        2 
  20  chr20_59223750     AKia    T    C        1      2        2 
  20  chr20_59223750     AOna    T    C        0      0        2 
  20  chr20_59223750     ASom    T    C        0      0        2 
  20  chr20_59223750     HCab    T    C        0      0        2 
  20  chr20_59223750     HPrz    T    C        0      0        2 
  20  chr20_59223750     ZBoe    T    C        1      2        2 
  20  chr20_59223750     ZGre    T    C        0      0        2 
  20  chr20_59223750     ZHar    T    C        1      2        2 
  20  chr20_59223750   Sample    T    C        0      0        2 
  20  chr20_59224677     AAsi    C    T        1      2        2 
  20  chr20_59224677     AKia    C    T        0      0        2 
  20  chr20_59224677     AOna    C    T        0      0        2 
  20  chr20_59224677     ASom    C    T        1      2        2 
  20  chr20_59224677     HCab    C    T        0      0        2 
  20  chr20_59224677     HPrz    C    T        0      0        2 
  20  chr20_59224677     ZBoe    C    T        0      0        2 
  20  chr20_59224677     ZGre    C    T        0      0        2 
  20  chr20_59224677     ZHar    C    T        0      0        2 
  20  chr20_59224677   Sample    C    T        0      0        2 
  20  chr20_59226240     AAsi    C    T        1      2        2 
  20  chr20_59226240     AKia    C    T        0      0        2 
  20  chr20_59226240     AOna    C    T        0      0        2 
  20  chr20_59226240     ASom    C    T        1      2        2 
  20  chr20_59226240     HCab    C    T        0      0        2 
  20  chr20_59226240     HPrz    C    T        0      0        2 
  20  chr20_59226240     ZBoe    C    T        1      2        2 
  20  chr20_59226240     ZGre    C    T        0      0        2 
  20  chr20_59226240     ZHar    C    T        1      2        2 
  20  chr20_59226240   Sample    C    T        0      0        2 
  20  chr20_59228236     AAsi    T    G        0      0        2 
  20  chr20_59228236     AKia    T    G        0      0        2 
  20  chr20_59228236     AOna    T    G        1      2        2 
  20  chr20_59228236     ASom    T    G        0      0        2 
  20  chr20_59228236     HCab    T    G        0      0        2 
  20  chr20_59228236     HPrz    T    G        0      0        2 
  20  chr20_59228236     ZBoe    T    G        0      0        2 
  20  chr20_59228236     ZGre    T    G        0      0        2 
  20  chr20_59228236     ZHar    T    G        0      0        2 
  20  chr20_59228236   Sample    T    G        0      0        2 
  20  chr20_59230332     AAsi    A    G        0      0        2 
  20  chr20_59230332     AKia    A    G        1      2        2 
  20  chr20_59230332     AOna    A    G        0      0        2 
  20  chr20_59230332     ASom    A    G        0      0        2 
  20  chr20_59230332     HCab    A    G        0      0        2 
  20  chr20_59230332     HPrz    A    G        0      0        2 
  20  chr20_59230332     ZBoe    A    G        0      0        2 
  20  chr20_59230332     ZGre    A    G        0      0        2 
  20  chr20_59230332     ZHar    A    G        0      0        2 
  20  chr20_59230332   Sample    A    G        0      0        2 
  20  chr20_59239218     AAsi    T    C        1      2        2 
  20  chr20_59239218     AKia    T    C        0      0        2 
  20  chr20_59239218     AOna    T    C        0      0        2 
  20  chr20_59239218     ASom    T    C        1      2        2 
  20  chr20_59239218     HCab    T    C        0      0        2 
  20  chr20_59239218     HPrz    T    C        0      0        2 
  20  chr20_59239218     ZBoe    T    C        0      0        2 
  20  chr20_59239218     ZGre    T    C        0      0        2 
  20  chr20_59239218     ZHar    T    C        0      0        2 
  20  chr20_59239218   Sample    T    C        0      0        2 
  20  chr20_59245222     AAsi    C    T        0      0        2 
  20  chr20_59245222     AKia    C    T        0      0        2 
  20  chr20_59245222     AOna    C    T        0      0        2 
  20  chr20_59245222     ASom    C    T        0      0        2 
  20  chr20_59245222     HCab    C    T        0      0        2 
  20  chr20_59245222     HPrz    C    T        0      0        2 
  20  chr20_59245222     ZBoe    C    T      0.5      1        2 
  20  chr20_59245222     ZGre    C    T        0      0        2 
  20  chr20_59245222     ZHar    C    T        0      0        2 
  20  chr20_59245222   Sample    C    T        0      0        2 
  20  chr20_59251884     AAsi    A    G        1      2        2 
  20  chr20_59251884     AKia    A    G        0      0        2 
  20  chr20_59251884     AOna    A    G        0      0        2 
  20  chr20_59251884     ASom    A    G        0      0        2 
  20  chr20_59251884     HCab    A    G        0      0        2 
  20  chr20_59251884     HPrz    A    G        0      0        2 
  20  chr20_59251884     ZBoe    A    G        0      0        2 
  20  chr20_59251884     ZGre    A    G        0      0        2 
  20  chr20_59251884     ZHar    A    G        0      0        2 
  20  chr20_59251884   Sample    A    G        0      0        2 
  20  chr20_59252527     AAsi    C    T        0      0        2 
  20  chr20_59252527     AKia    C    T        1      2        2 
  20  chr20_59252527     AOna    C    T        0      0        2 
  20  chr20_59252527     ASom    C    T        0      0        2 
  20  chr20_59252527     HCab    C    T        0      0        2 
  20  chr20_59252527     HPrz    C    T        0      0        2 
  20  chr20_59252527     ZBoe    C    T        0      0        2 
  20  chr20_59252527     ZGre    C    T        0      0        2 
  20  chr20_59252527     ZHar    C    T        0      0        2 
  20  chr20_59252527   Sample    C    T        0      0        2 
  20  chr20_59277503     AAsi    A    G        0      0        2 
  20  chr20_59277503     AKia    A    G        0      0        2 
  20  chr20_59277503     AOna    A    G        1      2        2 
  20  chr20_59277503     ASom    A    G        0      0        2 
  20  chr20_59277503     HCab    A    G        0      0        2 
  20  chr20_59277503     HPrz    A    G        0      0        2 
  20  chr20_59277503     ZBoe    A    G        0      0        2 
  20  chr20_59277503     ZGre    A    G        0      0        2 
  20  chr20_59277503     ZHar    A    G        0      0        2 
  20  chr20_59277503   Sample    A    G        0      0        2 
  20  chr20_59281031     AAsi    C    G        0      0        2 
  20  chr20_59281031     AKia    C    G        0      0        2 
  20  chr20_59281031     AOna    C    G        0      0        2 
  20  chr20_59281031     ASom    C    G        0      0        2 
  20  chr20_59281031     HCab    C    G      0.5      1        2 
  20  chr20_59281031     HPrz    C    G        0      0        2 
  20  chr20_59281031     ZBoe    C    G        0      0        2 
  20  chr20_59281031     ZGre    C    G        0      0        2 
  20  chr20_59281031     ZHar    C    G        0      0        2 
  20  chr20_59281031   Sample    C    G        0      0        2 
  20  chr20_59281590     AAsi    C    T      0.5      1        2 
  20  chr20_59281590     AKia    C    T        0      0        2 
  20  chr20_59281590     AOna    C    T        0      0        2 
  20  chr20_59281590     ASom    C    T        0      0        2 
  20  chr20_59281590     HCab    C    T        0      0        2 
  20  chr20_59281590     HPrz    C    T        0      0        2 
  20  chr20_59281590     ZBoe    C    T        0      0        2 
  20  chr20_59281590     ZGre    C    T        0      0        2 
  20  chr20_59281590     ZHar    C    T        0      0        2 
  20  chr20_59281590   Sample    C    T        0      0        2 
  20  chr20_59284901     AAsi    C    T        0      0        2 
  20  chr20_59284901     AKia    C    T        0      0        2 
  20  chr20_59284901     AOna    C    T        0      0        2 
  20  chr20_59284901     ASom    C    T        0      0        2 
  20  chr20_59284901     HCab    C    T        1      2        2 
  20  chr20_59284901     HPrz    C    T        1      2        2 
  20  chr20_59284901     ZBoe    C    T        0      0        2 
  20  chr20_59284901     ZGre    C    T        0      0        2 
  20  chr20_59284901     ZHar    C    T        0      0        2 
  20  chr20_59284901   Sample    C    T        1      2        2 
  20  chr20_59293316     AAsi    C    T        0      0        2 
  20  chr20_59293316     AKia    C    T        0      0        2 
  20  chr20_59293316     AOna    C    T        0      0        2 
  20  chr20_59293316     ASom    C    T        0      0        2 
  20  chr20_59293316     HCab    C    T        1      2        2 
  20  chr20_59293316     HPrz    C    T        1      2        2 
  20  chr20_59293316     ZBoe    C    T        0      0        2 
  20  chr20_59293316     ZGre    C    T        0      0        2 
  20  chr20_59293316     ZHar    C    T        0      0        2 
  20  chr20_59293316   Sample    C    T        1      2        2 
  20  chr20_59293675     AAsi    G    C        0      0        2 
  20  chr20_59293675     AKia    G    C        0      0        2 
  20  chr20_59293675     AOna    G    C        0      0        2 
  20  chr20_59293675     ASom    G    C        0      0        2 
  20  chr20_59293675     HCab    G    C        1      2        2 
  20  chr20_59293675     HPrz    G    C        1      2        2 
  20  chr20_59293675     ZBoe    G    C        0      0        2 
  20  chr20_59293675     ZGre    G    C        0      0        2 
  20  chr20_59293675     ZHar    G    C        0      0        2 
  20  chr20_59293675   Sample    G    C        1      2        2 
  20  chr20_59294687     AAsi    T    A        0      0        2 
  20  chr20_59294687     AKia    T    A      0.5      1        2 
  20  chr20_59294687     AOna    T    A        1      2        2 
  20  chr20_59294687     ASom    T    A        0      0        2 
  20  chr20_59294687     HCab    T    A        0      0        2 
  20  chr20_59294687     HPrz    T    A        0      0        2 
  20  chr20_59294687     ZBoe    T    A        0      0        2 
  20  chr20_59294687     ZGre    T    A        0      0        2 
  20  chr20_59294687     ZHar    T    A        0      0        2 
  20  chr20_59294687   Sample    T    A        0      0        2 
  20  chr20_59295877     AAsi    T    C        0      0        2 
  20  chr20_59295877     AKia    T    C        0      0        2 
  20  chr20_59295877     AOna    T    C        0      0        2 
  20  chr20_59295877     ASom    T    C        0      0        2 
  20  chr20_59295877     HCab    T    C        1      2        2 
  20  chr20_59295877     HPrz    T    C        1      2        2 
  20  chr20_59295877     ZBoe    T    C        0      0        2 
  20  chr20_59295877     ZGre    T    C        0      0        2 
  20  chr20_59295877     ZHar    T    C        0      0        2 
  20  chr20_59295877   Sample    T    C        1      2        2 
  20  chr20_59308036     AAsi    T    C        0      0        2 
  20  chr20_59308036     AKia    T    C        0      0        2 
  20  chr20_59308036     AOna    T    C        0      0        2 
  20  chr20_59308036     ASom    T    C        0      0        2 
  20  chr20_59308036     HCab    T    C        1      2        2 
  20  chr20_59308036     HPrz    T    C        1      2        2 
  20  chr20_59308036     ZBoe    T    C        0      0        2 
  20  chr20_59308036     ZGre    T    C        0      0        2 
  20  chr20_59308036     ZHar    T    C        0      0        2 
  20  chr20_59308036   Sample    T    C        1      2        2 
  20  chr20_59316394     AAsi    T    C        0      0        2 
  20  chr20_59316394     AKia    T    C        0      0        2 
  20  chr20_59316394     AOna    T    C        0      0        2 
  20  chr20_59316394     ASom    T    C        0      0        2 
  20  chr20_59316394     HCab    T    C        0      0        2 
  20  chr20_59316394     HPrz    T    C        0      0        2 
  20  chr20_59316394     ZBoe    T    C        0      0        2 
  20  chr20_59316394     ZGre    T    C        0      0        2 
  20  chr20_59316394     ZHar    T    C        1      2        2 
  20  chr20_59316394   Sample    T    C        0      0        2 
  20  chr20_59317388     AAsi    A    G        1      2        2 
  20  chr20_59317388     AKia    A    G        0      0        2 
  20  chr20_59317388     AOna    A    G        0      0        2 
  20  chr20_59317388     ASom    A    G        1      2        2 
  20  chr20_59317388     HCab    A    G        0      0        2 
  20  chr20_59317388     HPrz    A    G        0      0        2 
  20  chr20_59317388     ZBoe    A    G        0      0        2 
  20  chr20_59317388     ZGre    A    G        0      0        2 
  20  chr20_59317388     ZHar    A    G        0      0        2 
  20  chr20_59317388   Sample    A    G        0      0        2 
  20  chr20_59326741     AAsi    T    C        1      2        2 
  20  chr20_59326741     AKia    T    C        0      0        2 
  20  chr20_59326741     AOna    T    C        0      0        2 
  20  chr20_59326741     ASom    T    C        1      2        2 
  20  chr20_59326741     HCab    T    C        0      0        2 
  20  chr20_59326741     HPrz    T    C        0      0        2 
  20  chr20_59326741     ZBoe    T    C        0      0        2 
  20  chr20_59326741     ZGre    T    C        0      0        2 
  20  chr20_59326741     ZHar    T    C        0      0        2 
  20  chr20_59326741   Sample    T    C        0      0        2 
  20  chr20_59331607     AAsi    T    G        0      0        2 
  20  chr20_59331607     AKia    T    G        0      0        2 
  20  chr20_59331607     AOna    T    G        0      0        2 
  20  chr20_59331607     ASom    T    G        0      0        2 
  20  chr20_59331607     HCab    T    G        1      2        2 
  20  chr20_59331607     HPrz    T    G        1      2        2 
  20  chr20_59331607     ZBoe    T    G        0      0        2 
  20  chr20_59331607     ZGre    T    G        0      0        2 
  20  chr20_59331607     ZHar    T    G        0      0        2 
  20  chr20_59331607   Sample    T    G        1      2        2 
  20  chr20_59333847     AAsi    G    C        0      0        2 
  20  chr20_59333847     AKia    G    C      0.5      1        2 
  20  chr20_59333847     AOna    G    C        0      0        2 
  20  chr20_59333847     ASom    G    C        0      0        2 
  20  chr20_59333847     HCab    G    C        0      0        2 
  20  chr20_59333847     HPrz    G    C        0      0        2 
  20  chr20_59333847     ZBoe    G    C        0      0        2 
  20  chr20_59333847     ZGre    G    C        0      0        2 
  20  chr20_59333847     ZHar    G    C        0      0        2 
  20  chr20_59333847   Sample    G    C        0      0        2 
  20  chr20_59336807     AAsi    T    C        0      0        2 
  20  chr20_59336807     AKia    T    C        0      0        2 
  20  chr20_59336807     AOna    T    C        0      0        2 
  20  chr20_59336807     ASom    T    C        0      0        2 
  20  chr20_59336807     HCab    T    C        0      0        2 
  20  chr20_59336807     HPrz    T    C        0      0        2 
  20  chr20_59336807     ZBoe    T    C        0      0        2 
  20  chr20_59336807     ZGre    T    C        0      0        2 
  20  chr20_59336807     ZHar    T    C      0.5      1        2 
  20  chr20_59336807   Sample    T    C        0      0        2 
  20  chr20_59338814     AAsi    T    C        0      0        2 
  20  chr20_59338814     AKia    T    C      0.5      1        2 
  20  chr20_59338814     AOna    T    C        0      0        2 
  20  chr20_59338814     ASom    T    C        0      0        2 
  20  chr20_59338814     HCab    T    C        0      0        2 
  20  chr20_59338814     HPrz    T    C        0      0        2 
  20  chr20_59338814     ZBoe    T    C        0      0        2 
  20  chr20_59338814     ZGre    T    C        0      0        2 
  20  chr20_59338814     ZHar    T    C        0      0        2 
  20  chr20_59338814   Sample    T    C        0      0        2 
  20  chr20_59341021     AAsi    C    T        0      0        2 
  20  chr20_59341021     AKia    C    T        0      0        2 
  20  chr20_59341021     AOna    C    T        0      0        2 
  20  chr20_59341021     ASom    C    T        0      0        2 
  20  chr20_59341021     HCab    C    T        1      2        2 
  20  chr20_59341021     HPrz    C    T        1      2        2 
  20  chr20_59341021     ZBoe    C    T        0      0        2 
  20  chr20_59341021     ZGre    C    T        0      0        2 
  20  chr20_59341021     ZHar    C    T        0      0        2 
  20  chr20_59341021   Sample    C    T        1      2        2 
  20  chr20_59349200     AAsi    A    G        0      0        2 
  20  chr20_59349200     AKia    A    G        0      0        2 
  20  chr20_59349200     AOna    A    G        0      0        2 
  20  chr20_59349200     ASom    A    G        0      0        2 
  20  chr20_59349200     HCab    A    G        1      2        2 
  20  chr20_59349200     HPrz    A    G        1      2        2 
  20  chr20_59349200     ZBoe    A    G        0      0        2 
  20  chr20_59349200     ZGre    A    G        0      0        2 
  20  chr20_59349200     ZHar    A    G        0      0        2 
  20  chr20_59349200   Sample    A    G        1      2        2 
  20  chr20_59350384     AAsi    G    A        0      0        2 
  20  chr20_59350384     AKia    G    A        0      0        2 
  20  chr20_59350384     AOna    G    A        0      0        2 
  20  chr20_59350384     ASom    G    A        0      0        2 
  20  chr20_59350384     HCab    G    A        0      0        2 
  20  chr20_59350384     HPrz    G    A        0      0        2 
  20  chr20_59350384     ZBoe    G    A        0      0        2 
  20  chr20_59350384     ZGre    G    A        1      2        2 
  20  chr20_59350384     ZHar    G    A        0      0        2 
  20  chr20_59350384   Sample    G    A        0      0        2 
  20  chr20_59354822     AAsi    T    A        0      0        2 
  20  chr20_59354822     AKia    T    A        0      0        2 
  20  chr20_59354822     AOna    T    A        0      0        2 
  20  chr20_59354822     ASom    T    A        1      2        2 
  20  chr20_59354822     HCab    T    A        0      0        2 
  20  chr20_59354822     HPrz    T    A        0      0        2 
  20  chr20_59354822     ZBoe    T    A        0      0        2 
  20  chr20_59354822     ZGre    T    A        0      0        2 
  20  chr20_59354822     ZHar    T    A        0      0        2 
  20  chr20_59354822   Sample    T    A        0      0        2 
  20  chr20_59356998     AAsi    G    A        0      0        2 
  20  chr20_59356998     AKia    G    A        0      0        2 
  20  chr20_59356998     AOna    G    A        0      0        2 
  20  chr20_59356998     ASom    G    A        0      0        2 
  20  chr20_59356998     HCab    G    A        1      2        2 
  20  chr20_59356998     HPrz    G    A        1      2        2 
  20  chr20_59356998     ZBoe    G    A        0      0        2 
  20  chr20_59356998     ZGre    G    A        0      0        2 
  20  chr20_59356998     ZHar    G    A        0      0        2 
  20  chr20_59356998   Sample    G    A        1      2        2 
  20  chr20_59358759     AAsi    G    A        0      0        2 
  20  chr20_59358759     AKia    G    A        0      0        2 
  20  chr20_59358759     AOna    G    A        0      0        2 
  20  chr20_59358759     ASom    G    A        0      0        2 
  20  chr20_59358759     HCab    G    A        1      2        2 
  20  chr20_59358759     HPrz    G    A        1      2        2 
  20  chr20_59358759     ZBoe    G    A        0      0        2 
  20  chr20_59358759     ZGre    G    A        0      0        2 
  20  chr20_59358759     ZHar    G    A        0      0        2 
  20  chr20_59358759   Sample    G    A        1      2        2 
  20  chr20_59364861     AAsi    G    T        0      0        2 
  20  chr20_59364861     AKia    G    T        1      2        2 
  20  chr20_59364861     AOna    G    T        0      0        2 
  20  chr20_59364861     ASom    G    T        0      0        2 
  20  chr20_59364861     HCab    G    T        0      0        2 
  20  chr20_59364861     HPrz    G    T        0      0        2 
  20  chr20_59364861     ZBoe    G    T        0      0        2 
  20  chr20_59364861     ZGre    G    T        0      0        2 
  20  chr20_59364861     ZHar    G    T        0      0        2 
  20  chr20_59364861   Sample    G    T        0      0        2 
  20  chr20_59372671     AAsi    C    T        0      0        2 
  20  chr20_59372671     AKia    C    T        0      0        2 
  20  chr20_59372671     AOna    C    T        0      0        2 
  20  chr20_59372671     ASom    C    T        0      0        2 
  20  chr20_59372671     HCab    C    T        0      0        2 
  20  chr20_59372671     HPrz    C    T        0      0        2 
  20  chr20_59372671     ZBoe    C    T        0      0        2 
  20  chr20_59372671     ZGre    C    T        0      0        2 
  20  chr20_59372671     ZHar    C    T        1      2        2 
  20  chr20_59372671   Sample    C    T        0      0        2 
  20  chr20_59379195     AAsi    C    A        0      0        2 
  20  chr20_59379195     AKia    C    A        0      0        2 
  20  chr20_59379195     AOna    C    A        0      0        2 
  20  chr20_59379195     ASom    C    A        0      0        2 
  20  chr20_59379195     HCab    C    A        0      0        2 
  20  chr20_59379195     HPrz    C    A        0      0        2 
  20  chr20_59379195     ZBoe    C    A      0.5      1        2 
  20  chr20_59379195     ZGre    C    A        1      2        2 
  20  chr20_59379195     ZHar    C    A        0      0        2 
  20  chr20_59379195   Sample    C    A        0      0        2 
  20  chr20_59401453     AAsi    G    A        0      0        2 
  20  chr20_59401453     AKia    G    A        0      0        2 
  20  chr20_59401453     AOna    G    A        0      0        2 
  20  chr20_59401453     ASom    G    A        0      0        2 
  20  chr20_59401453     HCab    G    A        1      2        2 
  20  chr20_59401453     HPrz    G    A        1      2        2 
  20  chr20_59401453     ZBoe    G    A        0      0        2 
  20  chr20_59401453     ZGre    G    A        0      0        2 
  20  chr20_59401453     ZHar    G    A        0      0        2 
  20  chr20_59401453   Sample    G    A        1      2        2 
  20  chr20_59404809     AAsi    C    T        0      0        2 
  20  chr20_59404809     AKia    C    T        0      0        2 
  20  chr20_59404809     AOna    C    T        0      0        2 
  20  chr20_59404809     ASom    C    T        0      0        2 
  20  chr20_59404809     HCab    C    T        0      0        2 
  20  chr20_59404809     HPrz    C    T        0      0        2 
  20  chr20_59404809     ZBoe    C    T      0.5      1        2 
  20  chr20_59404809     ZGre    C    T        0      0        2 
  20  chr20_59404809     ZHar    C    T        0      0        2 
  20  chr20_59404809   Sample    C    T        0      0        2 
  20  chr20_59405727     AAsi    T    G        0      0        2 
  20  chr20_59405727     AKia    T    G        0      0        2 
  20  chr20_59405727     AOna    T    G        0      0        2 
  20  chr20_59405727     ASom    T    G        1      2        2 
  20  chr20_59405727     HCab    T    G        0      0        2 
  20  chr20_59405727     HPrz    T    G        0      0        2 
  20  chr20_59405727     ZBoe    T    G        0      0        2 
  20  chr20_59405727     ZGre    T    G        0      0        2 
  20  chr20_59405727     ZHar    T    G        0      0        2 
  20  chr20_59405727   Sample    T    G        0      0        2 
  20  chr20_59406359     AAsi    T    G        0      0        2 
  20  chr20_59406359     AKia    T    G        0      0        2 
  20  chr20_59406359     AOna    T    G        0      0        2 
  20  chr20_59406359     ASom    T    G        0      0        2 
  20  chr20_59406359     HCab    T    G        0      0        2 
  20  chr20_59406359     HPrz    T    G        0      0        2 
  20  chr20_59406359     ZBoe    T    G        0      0        2 
  20  chr20_59406359     ZGre    T    G        1      2        2 
  20  chr20_59406359     ZHar    T    G        0      0        2 
  20  chr20_59406359   Sample    T    G        0      0        2 
  20  chr20_59435042     AAsi    C    T        0      0        2 
  20  chr20_59435042     AKia    C    T        0      0        2 
  20  chr20_59435042     AOna    C    T        0      0        2 
  20  chr20_59435042     ASom    C    T        0      0        2 
  20  chr20_59435042     HCab    C    T        0      0        2 
  20  chr20_59435042     HPrz    C    T        0      0        2 
  20  chr20_59435042     ZBoe    C    T        0      0        2 
  20  chr20_59435042     ZGre    C    T        0      0        2 
  20  chr20_59435042     ZHar    C    T      0.5      1        2 
  20  chr20_59435042   Sample    C    T        0      0        2 
  20  chr20_59438386     AAsi    T    C      0.5      1        2 
  20  chr20_59438386     AKia    T    C        0      0        2 
  20  chr20_59438386     AOna    T    C        0      0        2 
  20  chr20_59438386     ASom    T    C        0      0        2 
  20  chr20_59438386     HCab    T    C        0      0        2 
  20  chr20_59438386     HPrz    T    C        0      0        2 
  20  chr20_59438386     ZBoe    T    C        0      0        2 
  20  chr20_59438386     ZGre    T    C        0      0        2 
  20  chr20_59438386     ZHar    T    C        0      0        2 
  20  chr20_59438386   Sample    T    C        0      0        2 
  20  chr20_59443811     AAsi    C    T      0.5      1        2 
  20  chr20_59443811     AKia    C    T        0      0        2 
  20  chr20_59443811     AOna    C    T        0      0        2 
  20  chr20_59443811     ASom    C    T        0      0        2 
  20  chr20_59443811     HCab    C    T        0      0        2 
  20  chr20_59443811     HPrz    C    T        0      0        2 
  20  chr20_59443811     ZBoe    C    T        0      0        2 
  20  chr20_59443811     ZGre    C    T        0      0        2 
  20  chr20_59443811     ZHar    C    T        0      0        2 
  20  chr20_59443811   Sample    C    T        0      0        2 
  20  chr20_59444801     AAsi    G    A        0      0        2 
  20  chr20_59444801     AKia    G    A        0      0        2 
  20  chr20_59444801     AOna    G    A        0      0        2 
  20  chr20_59444801     ASom    G    A        0      0        2 
  20  chr20_59444801     HCab    G    A        1      2        2 
  20  chr20_59444801     HPrz    G    A        1      2        2 
  20  chr20_59444801     ZBoe    G    A        0      0        2 
  20  chr20_59444801     ZGre    G    A        0      0        2 
  20  chr20_59444801     ZHar    G    A        0      0        2 
  20  chr20_59444801   Sample    G    A        1      2        2 
  20  chr20_59461107     AAsi    A    G        0      0        2 
  20  chr20_59461107     AKia    A    G      0.5      1        2 
  20  chr20_59461107     AOna    A    G        0      0        2 
  20  chr20_59461107     ASom    A    G        0      0        2 
  20  chr20_59461107     HCab    A    G        0      0        2 
  20  chr20_59461107     HPrz    A    G        0      0        2 
  20  chr20_59461107     ZBoe    A    G        0      0        2 
  20  chr20_59461107     ZGre    A    G        0      0        2 
  20  chr20_59461107     ZHar    A    G        0      0        2 
  20  chr20_59461107   Sample    A    G        0      0        2 
  20  chr20_59468316     AAsi    T    C        0      0        2 
  20  chr20_59468316     AKia    T    C        0      0        2 
  20  chr20_59468316     AOna    T    C        0      0        2 
  20  chr20_59468316     ASom    T    C        0      0        2 
  20  chr20_59468316     HCab    T    C        1      2        2 
  20  chr20_59468316     HPrz    T    C        1      2        2 
  20  chr20_59468316     ZBoe    T    C        0      0        2 
  20  chr20_59468316     ZGre    T    C        0      0        2 
  20  chr20_59468316     ZHar    T    C        0      0        2 
  20  chr20_59468316   Sample    T    C        1      2        2 
  20  chr20_59476869     AAsi    T    G        0      0        2 
  20  chr20_59476869     AKia    T    G        0      0        2 
  20  chr20_59476869     AOna    T    G        1      2        2 
  20  chr20_59476869     ASom    T    G        0      0        2 
  20  chr20_59476869     HCab    T    G        0      0        2 
  20  chr20_59476869     HPrz    T    G        0      0        2 
  20  chr20_59476869     ZBoe    T    G        0      0        2 
  20  chr20_59476869     ZGre    T    G        0      0        2 
  20  chr20_59476869     ZHar    T    G        0      0        2 
  20  chr20_59476869   Sample    T    G        0      0        2 
  20  chr20_59476881     AAsi    G    A        0      0        2 
  20  chr20_59476881     AKia    G    A        0      0        2 
  20  chr20_59476881     AOna    G    A        0      0        2 
  20  chr20_59476881     ASom    G    A        0      0        2 
  20  chr20_59476881     HCab    G    A        1      2        2 
  20  chr20_59476881     HPrz    G    A        1      2        2 
  20  chr20_59476881     ZBoe    G    A        0      0        2 
  20  chr20_59476881     ZGre    G    A        0      0        2 
  20  chr20_59476881     ZHar    G    A        0      0        2 
  20  chr20_59476881   Sample    G    A        1      2        2 
  20  chr20_59476886     AAsi    C    G        1      2        2 
  20  chr20_59476886     AKia    C    G        0      0        2 
  20  chr20_59476886     AOna    C    G        0      0        2 
  20  chr20_59476886     ASom    C    G        1      2        2 
  20  chr20_59476886     HCab    C    G        0      0        2 
  20  chr20_59476886     HPrz    C    G        0      0        2 
  20  chr20_59476886     ZBoe    C    G        1      2        2 
  20  chr20_59476886     ZGre    C    G        1      2        2 
  20  chr20_59476886     ZHar    C    G        1      2        2 
  20  chr20_59476886   Sample    C    G        0      0        2 
  20  chr20_59477315     AAsi    C    A        0      0        2 
  20  chr20_59477315     AKia    C    A        0      0        2 
  20  chr20_59477315     AOna    C    A        0      0        2 
  20  chr20_59477315     ASom    C    A        0      0        2 
  20  chr20_59477315     HCab    C    A        0      0        2 
  20  chr20_59477315     HPrz    C    A        1      2        2 
  20  chr20_59477315     ZBoe    C    A        0      0        2 
  20  chr20_59477315     ZGre    C    A        0      0        2 
  20  chr20_59477315     ZHar    C    A        0      0        2 
  20  chr20_59477315   Sample    C    A        0      0        2 
  20  chr20_59479804     AAsi    T    C        0      0        2 
  20  chr20_59479804     AKia    T    C        0      0        2 
  20  chr20_59479804     AOna    T    C        0      0        2 
  20  chr20_59479804     ASom    T    C        0      0        2 
  20  chr20_59479804     HCab    T    C        0      0        2 
  20  chr20_59479804     HPrz    T    C        0      0        2 
  20  chr20_59479804     ZBoe    T    C        0      0        2 
  20  chr20_59479804     ZGre    T    C        1      2        2 
  20  chr20_59479804     ZHar    T    C        0      0        2 
  20  chr20_59479804   Sample    T    C        0      0        2 
  20  chr20_59480797     AAsi    A    T        0      0        2 
  20  chr20_59480797     AKia    A    T        0      0        2 
  20  chr20_59480797     AOna    A    T        0      0        2 
  20  chr20_59480797     ASom    A    T        0      0        2 
  20  chr20_59480797     HCab    A    T        1      2        2 
  20  chr20_59480797     HPrz    A    T        1      2        2 
  20  chr20_59480797     ZBoe    A    T        0      0        2 
  20  chr20_59480797     ZGre    A    T        0      0        2 
  20  chr20_59480797     ZHar    A    T        0      0        2 
  20  chr20_59480797   Sample    A    T        1      2        2 
  20  chr20_59491409     AAsi    C    A        1      2        2 
  20  chr20_59491409     AKia    C    A        0      0        2 
  20  chr20_59491409     AOna    C    A        0      0        2 
  20  chr20_59491409     ASom    C    A        0      0        2 
  20  chr20_59491409     HCab    C    A        0      0        2 
  20  chr20_59491409     HPrz    C    A        0      0        2 
  20  chr20_59491409     ZBoe    C    A        0      0        2 
  20  chr20_59491409     ZGre    C    A        0      0        2 
  20  chr20_59491409     ZHar    C    A        0      0        2 
  20  chr20_59491409   Sample    C    A        0      0        2 
  20  chr20_59500276     AAsi    G    T        0      0        2 
  20  chr20_59500276     AKia    G    T        0      0        2 
  20  chr20_59500276     AOna    G    T        0      0        2 
  20  chr20_59500276     ASom    G    T        0      0        2 
  20  chr20_59500276     HCab    G    T        0      0        2 
  20  chr20_59500276     HPrz    G    T      0.5      1        2 
  20  chr20_59500276     ZBoe    G    T        0      0        2 
  20  chr20_59500276     ZGre    G    T        0      0        2 
  20  chr20_59500276     ZHar    G    T        0      0        2 
  20  chr20_59500276   Sample    G    T        0      0        2 
  20  chr20_59513359     AAsi    C    T        0      0        2 
  20  chr20_59513359     AKia    C    T        1      2        2 
  20  chr20_59513359     AOna    C    T        0      0        2 
  20  chr20_59513359     ASom    C    T        0      0        2 
  20  chr20_59513359     HCab    C    T        0      0        2 
  20  chr20_59513359     HPrz    C    T        0      0        2 
  20  chr20_59513359     ZBoe    C    T        0      0        2 
  20  chr20_59513359     ZGre    C    T        0      0        2 
  20  chr20_59513359     ZHar    C    T        0      0        2 
  20  chr20_59513359   Sample    C    T        0      0        2 
  20  chr20_59522578     AAsi    T    C        0      0        2 
  20  chr20_59522578     AKia    T    C        0      0        2 
  20  chr20_59522578     AOna    T    C        1      2        2 
  20  chr20_59522578     ASom    T    C        0      0        2 
  20  chr20_59522578     HCab    T    C        0      0        2 
  20  chr20_59522578     HPrz    T    C        0      0        2 
  20  chr20_59522578     ZBoe    T    C        0      0        2 
  20  chr20_59522578     ZGre    T    C        0      0        2 
  20  chr20_59522578     ZHar    T    C        0      0        2 
  20  chr20_59522578   Sample    T    C        0      0        2 
  20  chr20_59533943     AAsi    C    T        0      0        2 
  20  chr20_59533943     AKia    C    T        0      0        2 
  20  chr20_59533943     AOna    C    T        0      0        2 
  20  chr20_59533943     ASom    C    T        0      0        2 
  20  chr20_59533943     HCab    C    T        1      2        2 
  20  chr20_59533943     HPrz    C    T        1      2        2 
  20  chr20_59533943     ZBoe    C    T        0      0        2 
  20  chr20_59533943     ZGre    C    T        0      0        2 
  20  chr20_59533943     ZHar    C    T        0      0        2 
  20  chr20_59533943   Sample    C    T        1      2        2 
  20  chr20_59536128     AAsi    A    T        0      0        2 
  20  chr20_59536128     AKia    A    T        0      0        2 
  20  chr20_59536128     AOna    A    T        0      0        2 
  20  chr20_59536128     ASom    A    T        0      0        2 
  20  chr20_59536128     HCab    A    T        1      2        2 
  20  chr20_59536128     HPrz    A    T        1      2        2 
  20  chr20_59536128     ZBoe    A    T        0      0        2 
  20  chr20_59536128     ZGre    A    T        0      0        2 
  20  chr20_59536128     ZHar    A    T        0      0        2 
  20  chr20_59536128   Sample    A    T        1      2        2 
  20  chr20_59536862     AAsi    C    T        0      0        2 
  20  chr20_59536862     AKia    C    T        1      2        2 
  20  chr20_59536862     AOna    C    T        0      0        2 
  20  chr20_59536862     ASom    C    T        0      0        2 
  20  chr20_59536862     HCab    C    T        0      0        2 
  20  chr20_59536862     HPrz    C    T        0      0        2 
  20  chr20_59536862     ZBoe    C    T        0      0        2 
  20  chr20_59536862     ZGre    C    T        0      0        2 
  20  chr20_59536862     ZHar    C    T        0      0        2 
  20  chr20_59536862   Sample    C    T        0      0        2 
  20  chr20_59538264     AAsi    C    T        1      2        2 
  20  chr20_59538264     AKia    C    T        0      0        2 
  20  chr20_59538264     AOna    C    T        0      0        2 
  20  chr20_59538264     ASom    C    T        1      2        2 
  20  chr20_59538264     HCab    C    T        0      0        2 
  20  chr20_59538264     HPrz    C    T        0      0        2 
  20  chr20_59538264     ZBoe    C    T        0      0        2 
  20  chr20_59538264     ZGre    C    T        0      0        2 
  20  chr20_59538264     ZHar    C    T        1      2        2 
  20  chr20_59538264   Sample    C    T        0      0        2 
  20  chr20_59544004     AAsi    A    G        0      0        2 
  20  chr20_59544004     AKia    A    G        0      0        2 
  20  chr20_59544004     AOna    A    G        0      0        2 
  20  chr20_59544004     ASom    A    G        0      0        2 
  20  chr20_59544004     HCab    A    G        1      2        2 
  20  chr20_59544004     HPrz    A    G        1      2        2 
  20  chr20_59544004     ZBoe    A    G        0      0        2 
  20  chr20_59544004     ZGre    A    G        0      0        2 
  20  chr20_59544004     ZHar    A    G        0      0        2 
  20  chr20_59544004   Sample    A    G        1      2        2 
  20  chr20_59550574     AAsi    G    A        0      0        2 
  20  chr20_59550574     AKia    G    A        0      0        2 
  20  chr20_59550574     AOna    G    A        0      0        2 
  20  chr20_59550574     ASom    G    A        0      0        2 
  20  chr20_59550574     HCab    G    A        0      0        2 
  20  chr20_59550574     HPrz    G    A        0      0        2 
  20  chr20_59550574     ZBoe    G    A        1      2        2 
  20  chr20_59550574     ZGre    G    A        0      0        2 
  20  chr20_59550574     ZHar    G    A        0      0        2 
  20  chr20_59550574   Sample    G    A        0      0        2 
  20  chr20_59556143     AAsi    C    A        0      0        2 
  20  chr20_59556143     AKia    C    A        0      0        2 
  20  chr20_59556143     AOna    C    A        1      2        2 
  20  chr20_59556143     ASom    C    A        0      0        2 
  20  chr20_59556143     HCab    C    A        0      0        2 
  20  chr20_59556143     HPrz    C    A        0      0        2 
  20  chr20_59556143     ZBoe    C    A        0      0        2 
  20  chr20_59556143     ZGre    C    A        0      0        2 
  20  chr20_59556143     ZHar    C    A        0      0        2 
  20  chr20_59556143   Sample    C    A        0      0        2 
  20  chr20_59557282     AAsi    G    C        0      0        2 
  20  chr20_59557282     AKia    G    C        0      0        2 
  20  chr20_59557282     AOna    G    C        0      0        2 
  20  chr20_59557282     ASom    G    C        0      0        2 
  20  chr20_59557282     HCab    G    C        0      0        2 
  20  chr20_59557282     HPrz    G    C        0      0        2 
  20  chr20_59557282     ZBoe    G    C      0.5      1        2 
  20  chr20_59557282     ZGre    G    C        0      0        2 
  20  chr20_59557282     ZHar    G    C        0      0        2 
  20  chr20_59557282   Sample    G    C        0      0        2 
  20  chr20_59557391     AAsi    A    G        0      0        2 
  20  chr20_59557391     AKia    A    G        0      0        2 
  20  chr20_59557391     AOna    A    G        0      0        2 
  20  chr20_59557391     ASom    A    G        0      0        2 
  20  chr20_59557391     HCab    A    G        0      0        2 
  20  chr20_59557391     HPrz    A    G        0      0        2 
  20  chr20_59557391     ZBoe    A    G        0      0        2 
  20  chr20_59557391     ZGre    A    G        0      0        2 
  20  chr20_59557391     ZHar    A    G        1      2        2 
  20  chr20_59557391   Sample    A    G        0      0        2 
  20  chr20_59561897     AAsi    A    G        0      0        2 
  20  chr20_59561897     AKia    A    G        0      0        2 
  20  chr20_59561897     AOna    A    G        0      0        2 
  20  chr20_59561897     ASom    A    G        1      2        2 
  20  chr20_59561897     HCab    A    G        0      0        2 
  20  chr20_59561897     HPrz    A    G        0      0        2 
  20  chr20_59561897     ZBoe    A    G        0      0        2 
  20  chr20_59561897     ZGre    A    G        0      0        2 
  20  chr20_59561897     ZHar    A    G        0      0        2 
  20  chr20_59561897   Sample    A    G        0      0        2 
  20  chr20_59565758     AAsi    G    T        0      0        2 
  20  chr20_59565758     AKia    G    T        1      2        2 
  20  chr20_59565758     AOna    G    T        0      0        2 
  20  chr20_59565758     ASom    G    T        0      0        2 
  20  chr20_59565758     HCab    G    T        0      0        2 
  20  chr20_59565758     HPrz    G    T        0      0        2 
  20  chr20_59565758     ZBoe    G    T        0      0        2 
  20  chr20_59565758     ZGre    G    T        0      0        2 
  20  chr20_59565758     ZHar    G    T        0      0        2 
  20  chr20_59565758   Sample    G    T        0      0        2 
  20  chr20_59566590     AAsi    C    T      0.5      1        2 
  20  chr20_59566590     AKia    C    T        0      0        2 
  20  chr20_59566590     AOna    C    T        0      0        2 
  20  chr20_59566590     ASom    C    T        1      2        2 
  20  chr20_59566590     HCab    C    T        0      0        2 
  20  chr20_59566590     HPrz    C    T        0      0        2 
  20  chr20_59566590     ZBoe    C    T        0      0        2 
  20  chr20_59566590     ZGre    C    T        0      0        2 
  20  chr20_59566590     ZHar    C    T        0      0        2 
  20  chr20_59566590   Sample    C    T        0      0        2 
  20  chr20_59570321     AAsi    A    C        0      0        2 
  20  chr20_59570321     AKia    A    C        0      0        2 
  20  chr20_59570321     AOna    A    C        1      2        2 
  20  chr20_59570321     ASom    A    C        0      0        2 
  20  chr20_59570321     HCab    A    C        0      0        2 
  20  chr20_59570321     HPrz    A    C        0      0        2 
  20  chr20_59570321     ZBoe    A    C        0      0        2 
  20  chr20_59570321     ZGre    A    C        0      0        2 
  20  chr20_59570321     ZHar    A    C        0      0        2 
  20  chr20_59570321   Sample    A    C        0      0        2 
  20  chr20_59578579     AAsi    G    A        0      0        2 
  20  chr20_59578579     AKia    G    A        0      0        2 
  20  chr20_59578579     AOna    G    A        0      0        2 
  20  chr20_59578579     ASom    G    A        0      0        2 
  20  chr20_59578579     HCab    G    A      0.5      1        2 
  20  chr20_59578579     HPrz    G    A        1      2        2 
  20  chr20_59578579     ZBoe    G    A        0      0        2 
  20  chr20_59578579     ZGre    G    A        0      0        2 
  20  chr20_59578579     ZHar    G    A        0      0        2 
  20  chr20_59578579   Sample    G    A        1      2        2 
  20  chr20_59580089     AAsi    T    A        0      0        2 
  20  chr20_59580089     AKia    T    A        1      2        2 
  20  chr20_59580089     AOna    T    A        0      0        2 
  20  chr20_59580089     ASom    T    A        0      0        2 
  20  chr20_59580089     HCab    T    A        0      0        2 
  20  chr20_59580089     HPrz    T    A        0      0        2 
  20  chr20_59580089     ZBoe    T    A        0      0        2 
  20  chr20_59580089     ZGre    T    A        0      0        2 
  20  chr20_59580089     ZHar    T    A        0      0        2 
  20  chr20_59580089   Sample    T    A        0      0        2 
  20  chr20_59584364     AAsi    A    G        0      0        2 
  20  chr20_59584364     AKia    A    G        0      0        2 
  20  chr20_59584364     AOna    A    G        0      0        2 
  20  chr20_59584364     ASom    A    G        0      0        2 
  20  chr20_59584364     HCab    A    G      0.5      1        2 
  20  chr20_59584364     HPrz    A    G        0      0        2 
  20  chr20_59584364     ZBoe    A    G        0      0        2 
  20  chr20_59584364     ZGre    A    G        0      0        2 
  20  chr20_59584364     ZHar    A    G        0      0        2 
  20  chr20_59584364   Sample    A    G        0      0        2 
  20  chr20_59587194     AAsi    A    G        0      0        2 
  20  chr20_59587194     AKia    A    G        1      2        2 
  20  chr20_59587194     AOna    A    G        0      0        2 
  20  chr20_59587194     ASom    A    G        0      0        2 
  20  chr20_59587194     HCab    A    G        0      0        2 
  20  chr20_59587194     HPrz    A    G        0      0        2 
  20  chr20_59587194     ZBoe    A    G        0      0        2 
  20  chr20_59587194     ZGre    A    G        0      0        2 
  20  chr20_59587194     ZHar    A    G        0      0        2 
  20  chr20_59587194   Sample    A    G        0      0        2 
  20  chr20_59588154     AAsi    A    G        0      0        2 
  20  chr20_59588154     AKia    A    G        1      2        2 
  20  chr20_59588154     AOna    A    G        0      0        2 
  20  chr20_59588154     ASom    A    G        0      0        2 
  20  chr20_59588154     HCab    A    G        0      0        2 
  20  chr20_59588154     HPrz    A    G        0      0        2 
  20  chr20_59588154     ZBoe    A    G        0      0        2 
  20  chr20_59588154     ZGre    A    G        0      0        2 
  20  chr20_59588154     ZHar    A    G        0      0        2 
  20  chr20_59588154   Sample    A    G        0      0        2 
  20  chr20_59588366     AAsi    A    G        0      0        2 
  20  chr20_59588366     AKia    A    G        0      0        2 
  20  chr20_59588366     AOna    A    G        1      2        2 
  20  chr20_59588366     ASom    A    G        0      0        2 
  20  chr20_59588366     HCab    A    G        0      0        2 
  20  chr20_59588366     HPrz    A    G        0      0        2 
  20  chr20_59588366     ZBoe    A    G        1      2        2 
  20  chr20_59588366     ZGre    A    G        1      2        2 
  20  chr20_59588366     ZHar    A    G        1      2        2 
  20  chr20_59588366   Sample    A    G        0      0        2 
  20  chr20_59589051     AAsi    T    C        0      0        2 
  20  chr20_59589051     AKia    T    C        0      0        2 
  20  chr20_59589051     AOna    T    C        0      0        2 
  20  chr20_59589051     ASom    T    C        0      0        2 
  20  chr20_59589051     HCab    T    C        0      0        2 
  20  chr20_59589051     HPrz    T    C        0      0        2 
  20  chr20_59589051     ZBoe    T    C        0      0        2 
  20  chr20_59589051     ZGre    T    C        1      2        2 
  20  chr20_59589051     ZHar    T    C        0      0        2 
  20  chr20_59589051   Sample    T    C        0      0        2 
  20  chr20_59591280     AAsi    G    T        0      0        2 
  20  chr20_59591280     AKia    G    T        0      0        2 
  20  chr20_59591280     AOna    G    T        0      0        2 
  20  chr20_59591280     ASom    G    T        0      0        2 
  20  chr20_59591280     HCab    G    T        0      0        2 
  20  chr20_59591280     HPrz    G    T        0      0        2 
  20  chr20_59591280     ZBoe    G    T        0      0        2 
  20  chr20_59591280     ZGre    G    T        1      2        2 
  20  chr20_59591280     ZHar    G    T        0      0        2 
  20  chr20_59591280   Sample    G    T        0      0        2 
  20  chr20_59591768     AAsi    A    T        0      0        2 
  20  chr20_59591768     AKia    A    T        0      0        2 
  20  chr20_59591768     AOna    A    T        0      0        2 
  20  chr20_59591768     ASom    A    T        0      0        2 
  20  chr20_59591768     HCab    A    T        0      0        2 
  20  chr20_59591768     HPrz    A    T        0      0        2 
  20  chr20_59591768     ZBoe    A    T        0      0        2 
  20  chr20_59591768     ZGre    A    T        0      0        2 
  20  chr20_59591768     ZHar    A    T      0.5      1        2 
  20  chr20_59591768   Sample    A    T        0      0        2 
  20  chr20_59620199     AAsi    A    T        0      0        2 
  20  chr20_59620199     AKia    A    T        0      0        2 
  20  chr20_59620199     AOna    A    T        0      0        2 
  20  chr20_59620199     ASom    A    T        0      0        2 
  20  chr20_59620199     HCab    A    T        0      0        2 
  20  chr20_59620199     HPrz    A    T        0      0        2 
  20  chr20_59620199     ZBoe    A    T        1      2        2 
  20  chr20_59620199     ZGre    A    T        0      0        2 
  20  chr20_59620199     ZHar    A    T        0      0        2 
  20  chr20_59620199   Sample    A    T        0      0        2 
  20  chr20_59625552     AAsi    A    G        0      0        2 
  20  chr20_59625552     AKia    A    G        0      0        2 
  20  chr20_59625552     AOna    A    G        0      0        2 
  20  chr20_59625552     ASom    A    G        0      0        2 
  20  chr20_59625552     HCab    A    G        1      2        2 
  20  chr20_59625552     HPrz    A    G        1      2        2 
  20  chr20_59625552     ZBoe    A    G        0      0        2 
  20  chr20_59625552     ZGre    A    G        0      0        2 
  20  chr20_59625552     ZHar    A    G        0      0        2 
  20  chr20_59625552   Sample    A    G        1      2        2 
  20  chr20_59635621     AAsi    A    C        0      0        2 
  20  chr20_59635621     AKia    A    C        0      0        2 
  20  chr20_59635621     AOna    A    C        0      0        2 
  20  chr20_59635621     ASom    A    C        0      0        2 
  20  chr20_59635621     HCab    A    C        0      0        2 
  20  chr20_59635621     HPrz    A    C        0      0        2 
  20  chr20_59635621     ZBoe    A    C      0.5      1        2 
  20  chr20_59635621     ZGre    A    C        0      0        2 
  20  chr20_59635621     ZHar    A    C        0      0        2 
  20  chr20_59635621   Sample    A    C        0      0        2 
  20  chr20_59648568     AAsi    A    G        0      0        2 
  20  chr20_59648568     AKia    A    G        0      0        2 
  20  chr20_59648568     AOna    A    G        1      2        2 
  20  chr20_59648568     ASom    A    G        0      0        2 
  20  chr20_59648568     HCab    A    G        0      0        2 
  20  chr20_59648568     HPrz    A    G        0      0        2 
  20  chr20_59648568     ZBoe    A    G        0      0        2 
  20  chr20_59648568     ZGre    A    G        0      0        2 
  20  chr20_59648568     ZHar    A    G        0      0        2 
  20  chr20_59648568   Sample    A    G        0      0        2 
  20  chr20_59648591     AAsi    T    C        0      0        2 
  20  chr20_59648591     AKia    T    C        0      0        2 
  20  chr20_59648591     AOna    T    C        1      2        2 
  20  chr20_59648591     ASom    T    C        0      0        2 
  20  chr20_59648591     HCab    T    C        0      0        2 
  20  chr20_59648591     HPrz    T    C        0      0        2 
  20  chr20_59648591     ZBoe    T    C        0      0        2 
  20  chr20_59648591     ZGre    T    C        0      0        2 
  20  chr20_59648591     ZHar    T    C        0      0        2 
  20  chr20_59648591   Sample    T    C        0      0        2 
  20  chr20_59651359     AAsi    A    C        0      0        2 
  20  chr20_59651359     AKia    A    C        0      0        2 
  20  chr20_59651359     AOna    A    C        0      0        2 
  20  chr20_59651359     ASom    A    C        0      0        2 
  20  chr20_59651359     HCab    A    C        1      2        2 
  20  chr20_59651359     HPrz    A    C        1      2        2 
  20  chr20_59651359     ZBoe    A    C        0      0        2 
  20  chr20_59651359     ZGre    A    C        0      0        2 
  20  chr20_59651359     ZHar    A    C        0      0        2 
  20  chr20_59651359   Sample    A    C        1      2        2 
  20  chr20_59655761     AAsi    T    C        0      0        2 
  20  chr20_59655761     AKia    T    C        0      0        2 
  20  chr20_59655761     AOna    T    C        0      0        2 
  20  chr20_59655761     ASom    T    C        0      0        2 
  20  chr20_59655761     HCab    T    C        0      0        2 
  20  chr20_59655761     HPrz    T    C        0      0        2 
  20  chr20_59655761     ZBoe    T    C        0      0        2 
  20  chr20_59655761     ZGre    T    C        0      0        2 
  20  chr20_59655761     ZHar    T    C      0.5      1        2 
  20  chr20_59655761   Sample    T    C        0      0        2 
  20  chr20_59665094     AAsi    A    G        0      0        2 
  20  chr20_59665094     AKia    A    G        0      0        2 
  20  chr20_59665094     AOna    A    G        0      0        2 
  20  chr20_59665094     ASom    A    G        0      0        2 
  20  chr20_59665094     HCab    A    G        0      0        2 
  20  chr20_59665094     HPrz    A    G        0      0        2 
  20  chr20_59665094     ZBoe    A    G      0.5      1        2 
  20  chr20_59665094     ZGre    A    G        0      0        2 
  20  chr20_59665094     ZHar    A    G        0      0        2 
  20  chr20_59665094   Sample    A    G        0      0        2 
  20  chr20_59669365     AAsi    G    A        0      0        2 
  20  chr20_59669365     AKia    G    A        0      0        2 
  20  chr20_59669365     AOna    G    A        0      0        2 
  20  chr20_59669365     ASom    G    A        0      0        2 
  20  chr20_59669365     HCab    G    A        0      0        2 
  20  chr20_59669365     HPrz    G    A        0      0        2 
  20  chr20_59669365     ZBoe    G    A        1      2        2 
  20  chr20_59669365     ZGre    G    A        0      0        2 
  20  chr20_59669365     ZHar    G    A        1      2        2 
  20  chr20_59669365   Sample    G    A        0      0        2 
  20  chr20_59669982     AAsi    G    C        0      0        2 
  20  chr20_59669982     AKia    G    C        0      0        2 
  20  chr20_59669982     AOna    G    C        0      0        2 
  20  chr20_59669982     ASom    G    C        0      0        2 
  20  chr20_59669982     HCab    G    C        1      2        2 
  20  chr20_59669982     HPrz    G    C        1      2        2 
  20  chr20_59669982     ZBoe    G    C        0      0        2 
  20  chr20_59669982     ZGre    G    C        0      0        2 
  20  chr20_59669982     ZHar    G    C        0      0        2 
  20  chr20_59669982   Sample    G    C        1      2        2 
  20  chr20_59677128     AAsi    G    T        0      0        2 
  20  chr20_59677128     AKia    G    T        0      0        2 
  20  chr20_59677128     AOna    G    T        0      0        2 
  20  chr20_59677128     ASom    G    T        0      0        2 
  20  chr20_59677128     HCab    G    T        1      2        2 
  20  chr20_59677128     HPrz    G    T        1      2        2 
  20  chr20_59677128     ZBoe    G    T        0      0        2 
  20  chr20_59677128     ZGre    G    T        0      0        2 
  20  chr20_59677128     ZHar    G    T        0      0        2 
  20  chr20_59677128   Sample    G    T        1      2        2 
  20  chr20_59679377     AAsi    G    A        0      0        2 
  20  chr20_59679377     AKia    G    A        0      0        2 
  20  chr20_59679377     AOna    G    A        0      0        2 
  20  chr20_59679377     ASom    G    A        0      0        2 
  20  chr20_59679377     HCab    G    A        0      0        2 
  20  chr20_59679377     HPrz    G    A      0.5      1        2 
  20  chr20_59679377     ZBoe    G    A        0      0        2 
  20  chr20_59679377     ZGre    G    A        0      0        2 
  20  chr20_59679377     ZHar    G    A        0      0        2 
  20  chr20_59679377   Sample    G    A        0      0        2 
  20  chr20_59686361     AAsi    G    A        0      0        2 
  20  chr20_59686361     AKia    G    A        0      0        2 
  20  chr20_59686361     AOna    G    A        0      0        2 
  20  chr20_59686361     ASom    G    A        0      0        2 
  20  chr20_59686361     HCab    G    A        0      0        2 
  20  chr20_59686361     HPrz    G    A        0      0        2 
  20  chr20_59686361     ZBoe    G    A      0.5      1        2 
  20  chr20_59686361     ZGre    G    A        0      0        2 
  20  chr20_59686361     ZHar    G    A        0      0        2 
  20  chr20_59686361   Sample    G    A        0      0        2 
  20  chr20_59693735     AAsi    A    G        0      0        2 
  20  chr20_59693735     AKia    A    G        0      0        2 
  20  chr20_59693735     AOna    A    G        0      0        2 
  20  chr20_59693735     ASom    A    G        0      0        2 
  20  chr20_59693735     HCab    A    G        1      2        2 
  20  chr20_59693735     HPrz    A    G        1      2        2 
  20  chr20_59693735     ZBoe    A    G        0      0        2 
  20  chr20_59693735     ZGre    A    G        0      0        2 
  20  chr20_59693735     ZHar    A    G        0      0        2 
  20  chr20_59693735   Sample    A    G        1      2        2 
  20  chr20_59702572     AAsi    C    G        0      0        2 
  20  chr20_59702572     AKia    C    G        0      0        2 
  20  chr20_59702572     AOna    C    G        1      2        2 
  20  chr20_59702572     ASom    C    G        0      0        2 
  20  chr20_59702572     HCab    C    G        0      0        2 
  20  chr20_59702572     HPrz    C    G        0      0        2 
  20  chr20_59702572     ZBoe    C    G        0      0        2 
  20  chr20_59702572     ZGre    C    G        0      0        2 
  20  chr20_59702572     ZHar    C    G        0      0        2 
  20  chr20_59702572   Sample    C    G        0      0        2 
  20  chr20_59714916     AAsi    T    C        0      0        2 
  20  chr20_59714916     AKia    T    C        0      0        2 
  20  chr20_59714916     AOna    T    C        0      0        2 
  20  chr20_59714916     ASom    T    C        0      0        2 
  20  chr20_59714916     HCab    T    C      0.5      1        2 
  20  chr20_59714916     HPrz    T    C        0      0        2 
  20  chr20_59714916     ZBoe    T    C        0      0        2 
  20  chr20_59714916     ZGre    T    C        0      0        2 
  20  chr20_59714916     ZHar    T    C        0      0        2 
  20  chr20_59714916   Sample    T    C        1      2        2 
  20  chr20_59718073     AAsi    G    A        1      2        2 
  20  chr20_59718073     AKia    G    A        0      0        2 
  20  chr20_59718073     AOna    G    A        0      0        2 
  20  chr20_59718073     ASom    G    A        1      2        2 
  20  chr20_59718073     HCab    G    A        0      0        2 
  20  chr20_59718073     HPrz    G    A        0      0        2 
  20  chr20_59718073     ZBoe    G    A        0      0        2 
  20  chr20_59718073     ZGre    G    A        0      0        2 
  20  chr20_59718073     ZHar    G    A        0      0        2 
  20  chr20_59718073   Sample    G    A        0      0        2 
  20  chr20_59718233     AAsi    G    A        0      0        2 
  20  chr20_59718233     AKia    G    A        0      0        2 
  20  chr20_59718233     AOna    G    A        0      0        2 
  20  chr20_59718233     ASom    G    A        0      0        2 
  20  chr20_59718233     HCab    G    A      0.5      1        2 
  20  chr20_59718233     HPrz    G    A      0.5      1        2 
  20  chr20_59718233     ZBoe    G    A        0      0        2 
  20  chr20_59718233     ZGre    G    A        0      0        2 
  20  chr20_59718233     ZHar    G    A        0      0        2 
  20  chr20_59718233   Sample    G    A        1      2        2 
  20  chr20_59718621     AAsi    T    C        0      0        2 
  20  chr20_59718621     AKia    T    C        0      0        2 
  20  chr20_59718621     AOna    T    C        0      0        2 
  20  chr20_59718621     ASom    T    C        0      0        2 
  20  chr20_59718621     HCab    T    C      0.5      1        2 
  20  chr20_59718621     HPrz    T    C      0.5      1        2 
  20  chr20_59718621     ZBoe    T    C        0      0        2 
  20  chr20_59718621     ZGre    T    C        0      0        2 
  20  chr20_59718621     ZHar    T    C        0      0        2 
  20  chr20_59718621   Sample    T    C        1      2        2 
  20  chr20_59718674     AAsi    C    T        0      0        2 
  20  chr20_59718674     AKia    C    T        0      0        2 
  20  chr20_59718674     AOna    C    T        1      2        2 
  20  chr20_59718674     ASom    C    T        0      0        2 
  20  chr20_59718674     HCab    C    T        0      0        2 
  20  chr20_59718674     HPrz    C    T        0      0        2 
  20  chr20_59718674     ZBoe    C    T        0      0        2 
  20  chr20_59718674     ZGre    C    T        0      0        2 
  20  chr20_59718674     ZHar    C    T        0      0        2 
  20  chr20_59718674   Sample    C    T        0      0        2 
  20  chr20_59722376     AAsi    T    A        0      0        2 
  20  chr20_59722376     AKia    T    A        0      0        2 
  20  chr20_59722376     AOna    T    A        0      0        2 
  20  chr20_59722376     ASom    T    A        0      0        2 
  20  chr20_59722376     HCab    T    A      0.5      1        2 
  20  chr20_59722376     HPrz    T    A      0.5      1        2 
  20  chr20_59722376     ZBoe    T    A        0      0        2 
  20  chr20_59722376     ZGre    T    A        0      0        2 
  20  chr20_59722376     ZHar    T    A        0      0        2 
  20  chr20_59722376   Sample    T    A        1      2        2 
  20  chr20_59722507     AAsi    T    C        1      2        2 
  20  chr20_59722507     AKia    T    C        0      0        2 
  20  chr20_59722507     AOna    T    C        0      0        2 
  20  chr20_59722507     ASom    T    C        1      2        2 
  20  chr20_59722507     HCab    T    C        0      0        2 
  20  chr20_59722507     HPrz    T    C        0      0        2 
  20  chr20_59722507     ZBoe    T    C        0      0        2 
  20  chr20_59722507     ZGre    T    C        0      0        2 
  20  chr20_59722507     ZHar    T    C        0      0        2 
  20  chr20_59722507   Sample    T    C        0      0        2 
  20  chr20_59745289     AAsi    A    G        0      0        2 
  20  chr20_59745289     AKia    A    G      0.5      1        2 
  20  chr20_59745289     AOna    A    G        1      2        2 
  20  chr20_59745289     ASom    A    G        0      0        2 
  20  chr20_59745289     HCab    A    G        0      0        2 
  20  chr20_59745289     HPrz    A    G        0      0        2 
  20  chr20_59745289     ZBoe    A    G        0      0        2 
  20  chr20_59745289     ZGre    A    G        0      0        2 
  20  chr20_59745289     ZHar    A    G        0      0        2 
  20  chr20_59745289   Sample    A    G        0      0        2 
  20  chr20_59745785     AAsi    C    T        0      0        2 
  20  chr20_59745785     AKia    C    T        0      0        2 
  20  chr20_59745785     AOna    C    T        0      0        2 
  20  chr20_59745785     ASom    C    T        0      0        2 
  20  chr20_59745785     HCab    C    T        0      0        2 
  20  chr20_59745785     HPrz    C    T        0      0        2 
  20  chr20_59745785     ZBoe    C    T      0.5      1        2 
  20  chr20_59745785     ZGre    C    T        0      0        2 
  20  chr20_59745785     ZHar    C    T        0      0        2 
  20  chr20_59745785   Sample    C    T        0      0        2 
  20  chr20_59750684     AAsi    T    G        0      0        2 
  20  chr20_59750684     AKia    T    G        0      0        2 
  20  chr20_59750684     AOna    T    G        0      0        2 
  20  chr20_59750684     ASom    T    G        0      0        2 
  20  chr20_59750684     HCab    T    G        1      2        2 
  20  chr20_59750684     HPrz    T    G        1      2        2 
  20  chr20_59750684     ZBoe    T    G        0      0        2 
  20  chr20_59750684     ZGre    T    G        0      0        2 
  20  chr20_59750684     ZHar    T    G        0      0        2 
  20  chr20_59750684   Sample    T    G        1      2        2 
  20  chr20_59753056     AAsi    A    G        1      2        2 
  20  chr20_59753056     AKia    A    G        0      0        2 
  20  chr20_59753056     AOna    A    G        0      0        2 
  20  chr20_59753056     ASom    A    G        1      2        2 
  20  chr20_59753056     HCab    A    G        0      0        2 
  20  chr20_59753056     HPrz    A    G        0      0        2 
  20  chr20_59753056     ZBoe    A    G        0      0        2 
  20  chr20_59753056     ZGre    A    G        0      0        2 
  20  chr20_59753056     ZHar    A    G        0      0        2 
  20  chr20_59753056   Sample    A    G        0      0        2 
  20  chr20_59757704     AAsi    A    G        0      0        2 
  20  chr20_59757704     AKia    A    G      0.5      1        2 
  20  chr20_59757704     AOna    A    G        0      0        2 
  20  chr20_59757704     ASom    A    G        0      0        2 
  20  chr20_59757704     HCab    A    G        0      0        2 
  20  chr20_59757704     HPrz    A    G        0      0        2 
  20  chr20_59757704     ZBoe    A    G        0      0        2 
  20  chr20_59757704     ZGre    A    G        0      0        2 
  20  chr20_59757704     ZHar    A    G        0      0        2 
  20  chr20_59757704   Sample    A    G        0      0        2 
  20  chr20_59767534     AAsi    A    G        1      2        2 
  20  chr20_59767534     AKia    A    G        0      0        2 
  20  chr20_59767534     AOna    A    G        0      0        2 
  20  chr20_59767534     ASom    A    G        1      2        2 
  20  chr20_59767534     HCab    A    G      0.5      1        2 
  20  chr20_59767534     HPrz    A    G        0      0        2 
  20  chr20_59767534     ZBoe    A    G        0      0        2 
  20  chr20_59767534     ZGre    A    G        0      0        2 
  20  chr20_59767534     ZHar    A    G        0      0        2 
  20  chr20_59767534   Sample    A    G        0      0        2 
  20  chr20_59770306     AAsi    A    C        0      0        2 
  20  chr20_59770306     AKia    A    C        0      0        2 
  20  chr20_59770306     AOna    A    C        0      0        2 
  20  chr20_59770306     ASom    A    C        0      0        2 
  20  chr20_59770306     HCab    A    C        0      0        2 
  20  chr20_59770306     HPrz    A    C        0      0        2 
  20  chr20_59770306     ZBoe    A    C        0      0        2 
  20  chr20_59770306     ZGre    A    C        0      0        2 
  20  chr20_59770306     ZHar    A    C      0.5      1        2 
  20  chr20_59770306   Sample    A    C        0      0        2 
  20  chr20_59773724     AAsi    A    G        0      0        2 
  20  chr20_59773724     AKia    A    G        0      0        2 
  20  chr20_59773724     AOna    A    G        0      0        2 
  20  chr20_59773724     ASom    A    G        0      0        2 
  20  chr20_59773724     HCab    A    G        1      2        2 
  20  chr20_59773724     HPrz    A    G        1      2        2 
  20  chr20_59773724     ZBoe    A    G        0      0        2 
  20  chr20_59773724     ZGre    A    G        0      0        2 
  20  chr20_59773724     ZHar    A    G        0      0        2 
  20  chr20_59773724   Sample    A    G        1      2        2 
  20  chr20_59776071     AAsi    G    T        0      0        2 
  20  chr20_59776071     AKia    G    T        0      0        2 
  20  chr20_59776071     AOna    G    T        0      0        2 
  20  chr20_59776071     ASom    G    T        0      0        2 
  20  chr20_59776071     HCab    G    T        0      0        2 
  20  chr20_59776071     HPrz    G    T        0      0        2 
  20  chr20_59776071     ZBoe    G    T        0      0        2 
  20  chr20_59776071     ZGre    G    T        0      0        2 
  20  chr20_59776071     ZHar    G    T      0.5      1        2 
  20  chr20_59776071   Sample    G    T        0      0        2 
  20  chr20_59788474     AAsi    A    C        0      0        2 
  20  chr20_59788474     AKia    A    C        0      0        2 
  20  chr20_59788474     AOna    A    C        0      0        2 
  20  chr20_59788474     ASom    A    C        0      0        2 
  20  chr20_59788474     HCab    A    C      0.5      1        2 
  20  chr20_59788474     HPrz    A    C        0      0        2 
  20  chr20_59788474     ZBoe    A    C        0      0        2 
  20  chr20_59788474     ZGre    A    C        0      0        2 
  20  chr20_59788474     ZHar    A    C        0      0        2 
  20  chr20_59788474   Sample    A    C        1      2        2 
  20  chr20_59789091     AAsi    T    G        1      2        2 
  20  chr20_59789091     AKia    T    G        0      0        2 
  20  chr20_59789091     AOna    T    G        0      0        2 
  20  chr20_59789091     ASom    T    G        1      2        2 
  20  chr20_59789091     HCab    T    G        0      0        2 
  20  chr20_59789091     HPrz    T    G        0      0        2 
  20  chr20_59789091     ZBoe    T    G        0      0        2 
  20  chr20_59789091     ZGre    T    G        0      0        2 
  20  chr20_59789091     ZHar    T    G        0      0        2 
  20  chr20_59789091   Sample    T    G        0      0        2 
  20  chr20_59803253     AAsi    G    A        0      0        2 
  20  chr20_59803253     AKia    G    A        0      0        2 
  20  chr20_59803253     AOna    G    A        0      0        2 
  20  chr20_59803253     ASom    G    A        0      0        2 
  20  chr20_59803253     HCab    G    A        0      0        2 
  20  chr20_59803253     HPrz    G    A      0.5      1        2 
  20  chr20_59803253     ZBoe    G    A        0      0        2 
  20  chr20_59803253     ZGre    G    A        0      0        2 
  20  chr20_59803253     ZHar    G    A        0      0        2 
  20  chr20_59803253   Sample    G    A        0      0        2 
  20  chr20_59804103     AAsi    C    G        0      0        2 
  20  chr20_59804103     AKia    C    G        0      0        2 
  20  chr20_59804103     AOna    C    G        0      0        2 
  20  chr20_59804103     ASom    C    G        0      0        2 
  20  chr20_59804103     HCab    C    G        0      0        2 
  20  chr20_59804103     HPrz    C    G        0      0        2 
  20  chr20_59804103     ZBoe    C    G      0.5      1        2 
  20  chr20_59804103     ZGre    C    G        0      0        2 
  20  chr20_59804103     ZHar    C    G        0      0        2 
  20  chr20_59804103   Sample    C    G        0      0        2 
  20  chr20_59818485     AAsi    G    A        0      0        2 
  20  chr20_59818485     AKia    G    A        0      0        2 
  20  chr20_59818485     AOna    G    A        0      0        2 
  20  chr20_59818485     ASom    G    A        0      0        2 
  20  chr20_59818485     HCab    G    A        0      0        2 
  20  chr20_59818485     HPrz    G    A        0      0        2 
  20  chr20_59818485     ZBoe    G    A      0.5      1        2 
  20  chr20_59818485     ZGre    G    A        0      0        2 
  20  chr20_59818485     ZHar    G    A        0      0        2 
  20  chr20_59818485   Sample    G    A        0      0        2 
  20  chr20_59818957     AAsi    G    A        0      0        2 
  20  chr20_59818957     AKia    G    A        0      0        2 
  20  chr20_59818957     AOna    G    A        0      0        2 
  20  chr20_59818957     ASom    G    A        0      0        2 
  20  chr20_59818957     HCab    G    A        0      0        2 
  20  chr20_59818957     HPrz    G    A        0      0        2 
  20  chr20_59818957     ZBoe    G    A        0      0        2 
  20  chr20_59818957     ZGre    G    A        1      2        2 
  20  chr20_59818957     ZHar    G    A        0      0        2 
  20  chr20_59818957   Sample    G    A        0      0        2 
  20  chr20_59820035     AAsi    A    G        0      0        2 
  20  chr20_59820035     AKia    A    G        0      0        2 
  20  chr20_59820035     AOna    A    G        0      0        2 
  20  chr20_59820035     ASom    A    G        0      0        2 
  20  chr20_59820035     HCab    A    G        0      0        2 
  20  chr20_59820035     HPrz    A    G        0      0        2 
  20  chr20_59820035     ZBoe    A    G      0.5      1        2 
  20  chr20_59820035     ZGre    A    G        0      0        2 
  20  chr20_59820035     ZHar    A    G        0      0        2 
  20  chr20_59820035   Sample    A    G        0      0        2 
  20  chr20_59820421     AAsi    C    A        0      0        2 
  20  chr20_59820421     AKia    C    A        0      0        2 
  20  chr20_59820421     AOna    C    A        0      0        2 
  20  chr20_59820421     ASom    C    A        0      0        2 
  20  chr20_59820421     HCab    C    A        1      2        2 
  20  chr20_59820421     HPrz    C    A        1      2        2 
  20  chr20_59820421     ZBoe    C    A        0      0        2 
  20  chr20_59820421     ZGre    C    A        0      0        2 
  20  chr20_59820421     ZHar    C    A        0      0        2 
  20  chr20_59820421   Sample    C    A        1      2        2 
  20  chr20_59822138     AAsi    A    G        0      0        2 
  20  chr20_59822138     AKia    A    G        0      0        2 
  20  chr20_59822138     AOna    A    G        0      0        2 
  20  chr20_59822138     ASom    A    G        0      0        2 
  20  chr20_59822138     HCab    A    G        0      0        2 
  20  chr20_59822138     HPrz    A    G        0      0        2 
  20  chr20_59822138     ZBoe    A    G        0      0        2 
  20  chr20_59822138     ZGre    A    G        1      2        2 
  20  chr20_59822138     ZHar    A    G        0      0        2 
  20  chr20_59822138   Sample    A    G        0      0        2 
  20  chr20_59822661     AAsi    A    G        0      0        2 
  20  chr20_59822661     AKia    A    G        0      0        2 
  20  chr20_59822661     AOna    A    G        0      0        2 
  20  chr20_59822661     ASom    A    G        0      0        2 
  20  chr20_59822661     HCab    A    G        1      2        2 
  20  chr20_59822661     HPrz    A    G        1      2        2 
  20  chr20_59822661     ZBoe    A    G        0      0        2 
  20  chr20_59822661     ZGre    A    G        0      0        2 
  20  chr20_59822661     ZHar    A    G        0      0        2 
  20  chr20_59822661   Sample    A    G        1      2        2 
  20  chr20_59832968     AAsi    C    T        0      0        2 
  20  chr20_59832968     AKia    C    T        0      0        2 
  20  chr20_59832968     AOna    C    T      0.5      1        2 
  20  chr20_59832968     ASom    C    T        0      0        2 
  20  chr20_59832968     HCab    C    T        0      0        2 
  20  chr20_59832968     HPrz    C    T        0      0        2 
  20  chr20_59832968     ZBoe    C    T        0      0        2 
  20  chr20_59832968     ZGre    C    T        0      0        2 
  20  chr20_59832968     ZHar    C    T        0      0        2 
  20  chr20_59832968   Sample    C    T        0      0        2 
  20  chr20_59842226     AAsi    C    T        1      2        2 
  20  chr20_59842226     AKia    C    T        1      2        2 
  20  chr20_59842226     AOna    C    T      0.5      1        2 
  20  chr20_59842226     ASom    C    T        1      2        2 
  20  chr20_59842226     HCab    C    T        0      0        2 
  20  chr20_59842226     HPrz    C    T        0      0        2 
  20  chr20_59842226     ZBoe    C    T        0      0        2 
  20  chr20_59842226     ZGre    C    T        0      0        2 
  20  chr20_59842226     ZHar    C    T        0      0        2 
  20  chr20_59842226   Sample    C    T        0      0        2 
  20  chr20_59845740     AAsi    G    A        0      0        2 
  20  chr20_59845740     AKia    G    A        0      0        2 
  20  chr20_59845740     AOna    G    A      0.5      1        2 
  20  chr20_59845740     ASom    G    A        0      0        2 
  20  chr20_59845740     HCab    G    A        0      0        2 
  20  chr20_59845740     HPrz    G    A        0      0        2 
  20  chr20_59845740     ZBoe    G    A        0      0        2 
  20  chr20_59845740     ZGre    G    A        0      0        2 
  20  chr20_59845740     ZHar    G    A        0      0        2 
  20  chr20_59845740   Sample    G    A        0      0        2 
  20  chr20_59850154     AAsi    G    A        0      0        2 
  20  chr20_59850154     AKia    G    A        0      0        2 
  20  chr20_59850154     AOna    G    A        0      0        2 
  20  chr20_59850154     ASom    G    A        0      0        2 
  20  chr20_59850154     HCab    G    A        0      0        2 
  20  chr20_59850154     HPrz    G    A        0      0        2 
  20  chr20_59850154     ZBoe    G    A      0.5      1        2 
  20  chr20_59850154     ZGre    G    A        0      0        2 
  20  chr20_59850154     ZHar    G    A        0      0        2 
  20  chr20_59850154   Sample    G    A        0      0        2 
  20  chr20_59856512     AAsi    C    T        0      0        2 
  20  chr20_59856512     AKia    C    T        0      0        2 
  20  chr20_59856512     AOna    C    T        0      0        2 
  20  chr20_59856512     ASom    C    T        0      0        2 
  20  chr20_59856512     HCab    C    T        1      2        2 
  20  chr20_59856512     HPrz    C    T        1      2        2 
  20  chr20_59856512     ZBoe    C    T        0      0        2 
  20  chr20_59856512     ZGre    C    T        0      0        2 
  20  chr20_59856512     ZHar    C    T        0      0        2 
  20  chr20_59856512   Sample    C    T        1      2        2 
  20  chr20_59858436     AAsi    G    A        1      2        2 
  20  chr20_59858436     AKia    G    A        0      0        2 
  20  chr20_59858436     AOna    G    A        0      0        2 
  20  chr20_59858436     ASom    G    A        1      2        2 
  20  chr20_59858436     HCab    G    A        0      0        2 
  20  chr20_59858436     HPrz    G    A        0      0        2 
  20  chr20_59858436     ZBoe    G    A        0      0        2 
  20  chr20_59858436     ZGre    G    A        0      0        2 
  20  chr20_59858436     ZHar    G    A        0      0        2 
  20  chr20_59858436   Sample    G    A        0      0        2 
  20  chr20_59860184     AAsi    G    A        0      0        2 
  20  chr20_59860184     AKia    G    A        0      0        2 
  20  chr20_59860184     AOna    G    A        0      0        2 
  20  chr20_59860184     ASom    G    A        0      0        2 
  20  chr20_59860184     HCab    G    A        1      2        2 
  20  chr20_59860184     HPrz    G    A        1      2        2 
  20  chr20_59860184     ZBoe    G    A        0      0        2 
  20  chr20_59860184     ZGre    G    A        0      0        2 
  20  chr20_59860184     ZHar    G    A        0      0        2 
  20  chr20_59860184   Sample    G    A        1      2        2 
  20  chr20_59865458     AAsi    C    T        0      0        2 
  20  chr20_59865458     AKia    C    T        0      0        2 
  20  chr20_59865458     AOna    C    T        0      0        2 
  20  chr20_59865458     ASom    C    T        0      0        2 
  20  chr20_59865458     HCab    C    T        1      2        2 
  20  chr20_59865458     HPrz    C    T        1      2        2 
  20  chr20_59865458     ZBoe    C    T        0      0        2 
  20  chr20_59865458     ZGre    C    T        0      0        2 
  20  chr20_59865458     ZHar    C    T        0      0        2 
  20  chr20_59865458   Sample    C    T        1      2        2 
  20  chr20_59868830     AAsi    T    A        0      0        2 
  20  chr20_59868830     AKia    T    A        0      0        2 
  20  chr20_59868830     AOna    T    A        0      0        2 
  20  chr20_59868830     ASom    T    A        0      0        2 
  20  chr20_59868830     HCab    T    A        0      0        2 
  20  chr20_59868830     HPrz    T    A        0      0        2 
  20  chr20_59868830     ZBoe    T    A        0      0        2 
  20  chr20_59868830     ZGre    T    A        0      0        2 
  20  chr20_59868830     ZHar    T    A        1      2        2 
  20  chr20_59868830   Sample    T    A        0      0        2 
  20  chr20_59885561     AAsi    A    G        0      0        2 
  20  chr20_59885561     AKia    A    G        0      0        2 
  20  chr20_59885561     AOna    A    G        0      0        2 
  20  chr20_59885561     ASom    A    G        0      0        2 
  20  chr20_59885561     HCab    A    G        1      2        2 
  20  chr20_59885561     HPrz    A    G        1      2        2 
  20  chr20_59885561     ZBoe    A    G        0      0        2 
  20  chr20_59885561     ZGre    A    G        0      0        2 
  20  chr20_59885561     ZHar    A    G        0      0        2 
  20  chr20_59885561   Sample    A    G        1      2        2 
  20  chr20_59889540     AAsi    G    A        0      0        2 
  20  chr20_59889540     AKia    G    A      0.5      1        2 
  20  chr20_59889540     AOna    G    A      0.5      1        2 
  20  chr20_59889540     ASom    G    A        0      0        2 
  20  chr20_59889540     HCab    G    A        0      0        2 
  20  chr20_59889540     HPrz    G    A        0      0        2 
  20  chr20_59889540     ZBoe    G    A        0      0        2 
  20  chr20_59889540     ZGre    G    A        0      0        2 
  20  chr20_59889540     ZHar    G    A        0      0        2 
  20  chr20_59889540   Sample    G    A        0      0        2 
  20  chr20_59890930     AAsi    T    C        0      0        2 
  20  chr20_59890930     AKia    T    C      0.5      1        2 
  20  chr20_59890930     AOna    T    C        0      0        2 
  20  chr20_59890930     ASom    T    C        0      0        2 
  20  chr20_59890930     HCab    T    C        0      0        2 
  20  chr20_59890930     HPrz    T    C        0      0        2 
  20  chr20_59890930     ZBoe    T    C        0      0        2 
  20  chr20_59890930     ZGre    T    C        0      0        2 
  20  chr20_59890930     ZHar    T    C        0      0        2 
  20  chr20_59890930   Sample    T    C        0      0        2 
  20  chr20_59897253     AAsi    T    C        0      0        2 
  20  chr20_59897253     AKia    T    C        0      0        2 
  20  chr20_59897253     AOna    T    C      0.5      1        2 
  20  chr20_59897253     ASom    T    C        0      0        2 
  20  chr20_59897253     HCab    T    C        0      0        2 
  20  chr20_59897253     HPrz    T    C        0      0        2 
  20  chr20_59897253     ZBoe    T    C        0      0        2 
  20  chr20_59897253     ZGre    T    C        0      0        2 
  20  chr20_59897253     ZHar    T    C        0      0        2 
  20  chr20_59897253   Sample    T    C        0      0        2 
  20  chr20_59959707     AAsi    G    A        0      0        2 
  20  chr20_59959707     AKia    G    A        0      0        2 
  20  chr20_59959707     AOna    G    A        0      0        2 
  20  chr20_59959707     ASom    G    A        0      0        2 
  20  chr20_59959707     HCab    G    A        0      0        2 
  20  chr20_59959707     HPrz    G    A        0      0        2 
  20  chr20_59959707     ZBoe    G    A        0      0        2 
  20  chr20_59959707     ZGre    G    A        1      2        2 
  20  chr20_59959707     ZHar    G    A        0      0        2 
  20  chr20_59959707   Sample    G    A        0      0        2 
  20  chr20_59976762     AAsi    T    C        0      0        2 
  20  chr20_59976762     AKia    T    C      0.5      1        2 
  20  chr20_59976762     AOna    T    C        0      0        2 
  20  chr20_59976762     ASom    T    C        0      0        2 
  20  chr20_59976762     HCab    T    C        0      0        2 
  20  chr20_59976762     HPrz    T    C        0      0        2 
  20  chr20_59976762     ZBoe    T    C        0      0        2 
  20  chr20_59976762     ZGre    T    C        0      0        2 
  20  chr20_59976762     ZHar    T    C        0      0        2 
  20  chr20_59976762   Sample    T    C        0      0        2 
  20  chr20_59978639     AAsi    C    T        0      0        2 
  20  chr20_59978639     AKia    C    T        0      0        2 
  20  chr20_59978639     AOna    C    T        0      0        2 
  20  chr20_59978639     ASom    C    T        0      0        2 
  20  chr20_59978639     HCab    C    T        0      0        2 
  20  chr20_59978639     HPrz    C    T        0      0        2 
  20  chr20_59978639     ZBoe    C    T        0      0        2 
  20  chr20_59978639     ZGre    C    T        0      0        2 
  20  chr20_59978639     ZHar    C    T      0.5      1        2 
  20  chr20_59978639   Sample    C    T        0      0        2 
  20  chr20_59981150     AAsi    G    A        0      0        2 
  20  chr20_59981150     AKia    G    A      0.5      1        2 
  20  chr20_59981150     AOna    G    A      0.5      1        2 
  20  chr20_59981150     ASom    G    A        0      0        2 
  20  chr20_59981150     HCab    G    A        0      0        2 
  20  chr20_59981150     HPrz    G    A        0      0        2 
  20  chr20_59981150     ZBoe    G    A        0      0        2 
  20  chr20_59981150     ZGre    G    A        0      0        2 
  20  chr20_59981150     ZHar    G    A        0      0        2 
  20  chr20_59981150   Sample    G    A        0      0        2 
  20  chr20_59983761     AAsi    T    C        0      0        2 
  20  chr20_59983761     AKia    T    C        0      0        2 
  20  chr20_59983761     AOna    T    C        0      0        2 
  20  chr20_59983761     ASom    T    C        0      0        2 
  20  chr20_59983761     HCab    T    C        0      0        2 
  20  chr20_59983761     HPrz    T    C        0      0        2 
  20  chr20_59983761     ZBoe    T    C        0      0        2 
  20  chr20_59983761     ZGre    T    C        0      0        2 
  20  chr20_59983761     ZHar    T    C      0.5      1        2 
  20  chr20_59983761   Sample    T    C        0      0        2 
  20  chr20_60024322     AAsi    G    A        0      0        2 
  20  chr20_60024322     AKia    G    A        0      0        2 
  20  chr20_60024322     AOna    G    A        0      0        2 
  20  chr20_60024322     ASom    G    A        0      0        2 
  20  chr20_60024322     HCab    G    A        0      0        2 
  20  chr20_60024322     HPrz    G    A        0      0        2 
  20  chr20_60024322     ZBoe    G    A      0.5      1        2 
  20  chr20_60024322     ZGre    G    A        0      0        2 
  20  chr20_60024322     ZHar    G    A        0      0        2 
  20  chr20_60024322   Sample    G    A        0      0        2 
  20  chr20_60036721     AAsi    T    C        0      0        2 
  20  chr20_60036721     AKia    T    C        0      0        2 
  20  chr20_60036721     AOna    T    C        0      0        2 
  20  chr20_60036721     ASom    T    C        0      0        2 
  20  chr20_60036721     HCab    T    C        1      2        2 
  20  chr20_60036721     HPrz    T    C      0.5      1        2 
  20  chr20_60036721     ZBoe    T    C        0      0        2 
  20  chr20_60036721     ZGre    T    C        0      0        2 
  20  chr20_60036721     ZHar    T    C        0      0        2 
  20  chr20_60036721   Sample    T    C        0      0        2 
  20  chr20_60043894     AAsi    G    C        0      0        2 
  20  chr20_60043894     AKia    G    C        0      0        2 
  20  chr20_60043894     AOna    G    C        0      0        2 
  20  chr20_60043894     ASom    G    C        0      0        2 
  20  chr20_60043894     HCab    G    C        0      0        2 
  20  chr20_60043894     HPrz    G    C      0.5      1        2 
  20  chr20_60043894     ZBoe    G    C        0      0        2 
  20  chr20_60043894     ZGre    G    C        0      0        2 
  20  chr20_60043894     ZHar    G    C        0      0        2 
  20  chr20_60043894   Sample    G    C        1      2        2 
  20  chr20_60044504     AAsi    A    T        0      0        2 
  20  chr20_60044504     AKia    A    T        0      0        2 
  20  chr20_60044504     AOna    A    T        0      0        2 
  20  chr20_60044504     ASom    A    T        0      0        2 
  20  chr20_60044504     HCab    A    T        1      2        2 
  20  chr20_60044504     HPrz    A    T        1      2        2 
  20  chr20_60044504     ZBoe    A    T        0      0        2 
  20  chr20_60044504     ZGre    A    T        0      0        2 
  20  chr20_60044504     ZHar    A    T        0      0        2 
  20  chr20_60044504   Sample    A    T        1      2        2 
  20  chr20_60050333     AAsi    A    G        0      0        2 
  20  chr20_60050333     AKia    A    G        0      0        2 
  20  chr20_60050333     AOna    A    G        0      0        2 
  20  chr20_60050333     ASom    A    G        0      0        2 
  20  chr20_60050333     HCab    A    G      0.5      1        2 
  20  chr20_60050333     HPrz    A    G        0      0        2 
  20  chr20_60050333     ZBoe    A    G        0      0        2 
  20  chr20_60050333     ZGre    A    G        0      0        2 
  20  chr20_60050333     ZHar    A    G        0      0        2 
  20  chr20_60050333   Sample    A    G        0      0        2 
  20  chr20_60053631     AAsi    G    A        0      0        2 
  20  chr20_60053631     AKia    G    A        1      2        2 
  20  chr20_60053631     AOna    G    A        0      0        2 
  20  chr20_60053631     ASom    G    A        0      0        2 
  20  chr20_60053631     HCab    G    A        0      0        2 
  20  chr20_60053631     HPrz    G    A        0      0        2 
  20  chr20_60053631     ZBoe    G    A        0      0        2 
  20  chr20_60053631     ZGre    G    A        0      0        2 
  20  chr20_60053631     ZHar    G    A        0      0        2 
  20  chr20_60053631   Sample    G    A        0      0        2 
  20  chr20_60060079     AAsi    C    G        0      0        2 
  20  chr20_60060079     AKia    C    G        0      0        2 
  20  chr20_60060079     AOna    C    G        0      0        2 
  20  chr20_60060079     ASom    C    G        0      0        2 
  20  chr20_60060079     HCab    C    G        0      0        2 
  20  chr20_60060079     HPrz    C    G        0      0        2 
  20  chr20_60060079     ZBoe    C    G        0      0        2 
  20  chr20_60060079     ZGre    C    G        0      0        2 
  20  chr20_60060079     ZHar    C    G      0.5      1        2 
  20  chr20_60060079   Sample    C    G        0      0        2 
  20  chr20_60063180     AAsi    G    A        0      0        2 
  20  chr20_60063180     AKia    G    A        0      0        2 
  20  chr20_60063180     AOna    G    A        0      0        2 
  20  chr20_60063180     ASom    G    A        0      0        2 
  20  chr20_60063180     HCab    G    A        1      2        2 
  20  chr20_60063180     HPrz    G    A        1      2        2 
  20  chr20_60063180     ZBoe    G    A        0      0        2 
  20  chr20_60063180     ZGre    G    A        0      0        2 
  20  chr20_60063180     ZHar    G    A        0      0        2 
  20  chr20_60063180   Sample    G    A        1      2        2 
  20  chr20_60070026     AAsi    A    T        0      0        2 
  20  chr20_60070026     AKia    A    T        0      0        2 
  20  chr20_60070026     AOna    A    T        0      0        2 
  20  chr20_60070026     ASom    A    T        0      0        2 
  20  chr20_60070026     HCab    A    T        0      0        2 
  20  chr20_60070026     HPrz    A    T      0.5      1        2 
  20  chr20_60070026     ZBoe    A    T        0      0        2 
  20  chr20_60070026     ZGre    A    T        0      0        2 
  20  chr20_60070026     ZHar    A    T        0      0        2 
  20  chr20_60070026   Sample    A    T        1      2        2 
  20  chr20_60084178     AAsi    G    A        0      0        2 
  20  chr20_60084178     AKia    G    A        0      0        2 
  20  chr20_60084178     AOna    G    A        0      0        2 
  20  chr20_60084178     ASom    G    A        0      0        2 
  20  chr20_60084178     HCab    G    A        0      0        2 
  20  chr20_60084178     HPrz    G    A        0      0        2 
  20  chr20_60084178     ZBoe    G    A        0      0        2 
  20  chr20_60084178     ZGre    G    A        0      0        2 
  20  chr20_60084178     ZHar    G    A        1      2        2 
  20  chr20_60084178   Sample    G    A        0      0        2 
  20  chr20_60092889     AAsi    G    A        0      0        2 
  20  chr20_60092889     AKia    G    A        0      0        2 
  20  chr20_60092889     AOna    G    A        0      0        2 
  20  chr20_60092889     ASom    G    A        0      0        2 
  20  chr20_60092889     HCab    G    A        1      2        2 
  20  chr20_60092889     HPrz    G    A        1      2        2 
  20  chr20_60092889     ZBoe    G    A        0      0        2 
  20  chr20_60092889     ZGre    G    A        0      0        2 
  20  chr20_60092889     ZHar    G    A        0      0        2 
  20  chr20_60092889   Sample    G    A        1      2        2 
  20  chr20_60093394     AAsi    G    A        0      0        2 
  20  chr20_60093394     AKia    G    A        0      0        2 
  20  chr20_60093394     AOna    G    A        0      0        2 
  20  chr20_60093394     ASom    G    A        0      0        2 
  20  chr20_60093394     HCab    G    A      0.5      1        2 
  20  chr20_60093394     HPrz    G    A        1      2        2 
  20  chr20_60093394     ZBoe    G    A        0      0        2 
  20  chr20_60093394     ZGre    G    A        0      0        2 
  20  chr20_60093394     ZHar    G    A        0      0        2 
  20  chr20_60093394   Sample    G    A        1      2        2 
  20  chr20_60107932     AAsi    A    G        1      2        2 
  20  chr20_60107932     AKia    A    G        1      2        2 
  20  chr20_60107932     AOna    A    G        1      2        2 
  20  chr20_60107932     ASom    A    G        1      2        2 
  20  chr20_60107932     HCab    A    G        0      0        2 
  20  chr20_60107932     HPrz    A    G        0      0        2 
  20  chr20_60107932     ZBoe    A    G        0      0        2 
  20  chr20_60107932     ZGre    A    G        1      2        2 
  20  chr20_60107932     ZHar    A    G        0      0        2 
  20  chr20_60107932   Sample    A    G        0      0        2 
  20  chr20_60107957     AAsi    T    C        0      0        2 
  20  chr20_60107957     AKia    T    C        0      0        2 
  20  chr20_60107957     AOna    T    C        0      0        2 
  20  chr20_60107957     ASom    T    C        0      0        2 
  20  chr20_60107957     HCab    T    C        1      2        2 
  20  chr20_60107957     HPrz    T    C        1      2        2 
  20  chr20_60107957     ZBoe    T    C        0      0        2 
  20  chr20_60107957     ZGre    T    C        0      0        2 
  20  chr20_60107957     ZHar    T    C        0      0        2 
  20  chr20_60107957   Sample    T    C        1      2        2 
  20  chr20_60108651     AAsi    T    C        0      0        2 
  20  chr20_60108651     AKia    T    C        0      0        2 
  20  chr20_60108651     AOna    T    C        0      0        2 
  20  chr20_60108651     ASom    T    C        1      2        2 
  20  chr20_60108651     HCab    T    C        0      0        2 
  20  chr20_60108651     HPrz    T    C        0      0        2 
  20  chr20_60108651     ZBoe    T    C        0      0        2 
  20  chr20_60108651     ZGre    T    C        0      0        2 
  20  chr20_60108651     ZHar    T    C        0      0        2 
  20  chr20_60108651   Sample    T    C        0      0        2 
  20  chr20_60112185     AAsi    G    T        0      0        2 
  20  chr20_60112185     AKia    G    T        0      0        2 
  20  chr20_60112185     AOna    G    T        0      0        2 
  20  chr20_60112185     ASom    G    T        0      0        2 
  20  chr20_60112185     HCab    G    T      0.5      1        2 
  20  chr20_60112185     HPrz    G    T      0.5      1        2 
  20  chr20_60112185     ZBoe    G    T        0      0        2 
  20  chr20_60112185     ZGre    G    T        0      0        2 
  20  chr20_60112185     ZHar    G    T        0      0        2 
  20  chr20_60112185   Sample    G    T        0      0        2 
  20  chr20_60112994     AAsi    T    C        0      0        2 
  20  chr20_60112994     AKia    T    C        0      0        2 
  20  chr20_60112994     AOna    T    C        0      0        2 
  20  chr20_60112994     ASom    T    C        0      0        2 
  20  chr20_60112994     HCab    T    C        0      0        2 
  20  chr20_60112994     HPrz    T    C        0      0        2 
  20  chr20_60112994     ZBoe    T    C        0      0        2 
  20  chr20_60112994     ZGre    T    C        0      0        2 
  20  chr20_60112994     ZHar    T    C      0.5      1        2 
  20  chr20_60112994   Sample    T    C        0      0        2 
  20  chr20_60117407     AAsi    A    G      0.5      1        2 
  20  chr20_60117407     AKia    A    G        0      0        2 
  20  chr20_60117407     AOna    A    G        0      0        2 
  20  chr20_60117407     ASom    A    G        0      0        2 
  20  chr20_60117407     HCab    A    G        0      0        2 
  20  chr20_60117407     HPrz    A    G        0      0        2 
  20  chr20_60117407     ZBoe    A    G        0      0        2 
  20  chr20_60117407     ZGre    A    G        0      0        2 
  20  chr20_60117407     ZHar    A    G        0      0        2 
  20  chr20_60117407   Sample    A    G        0      0        2 
  20  chr20_60117842     AAsi    G    T        1      2        2 
  20  chr20_60117842     AKia    G    T        0      0        2 
  20  chr20_60117842     AOna    G    T        0      0        2 
  20  chr20_60117842     ASom    G    T        0      0        2 
  20  chr20_60117842     HCab    G    T        0      0        2 
  20  chr20_60117842     HPrz    G    T        0      0        2 
  20  chr20_60117842     ZBoe    G    T        0      0        2 
  20  chr20_60117842     ZGre    G    T        0      0        2 
  20  chr20_60117842     ZHar    G    T        0      0        2 
  20  chr20_60117842   Sample    G    T        0      0        2 
  20  chr20_60125334     AAsi    C    T        0      0        2 
  20  chr20_60125334     AKia    C    T        0      0        2 
  20  chr20_60125334     AOna    C    T        0      0        2 
  20  chr20_60125334     ASom    C    T        0      0        2 
  20  chr20_60125334     HCab    C    T      0.5      1        2 
  20  chr20_60125334     HPrz    C    T        0      0        2 
  20  chr20_60125334     ZBoe    C    T        0      0        2 
  20  chr20_60125334     ZGre    C    T        0      0        2 
  20  chr20_60125334     ZHar    C    T        0      0        2 
  20  chr20_60125334   Sample    C    T        0      0        2 
  20  chr20_60126976     AAsi    C    A        0      0        2 
  20  chr20_60126976     AKia    C    A        0      0        2 
  20  chr20_60126976     AOna    C    A        0      0        2 
  20  chr20_60126976     ASom    C    A        0      0        2 
  20  chr20_60126976     HCab    C    A      0.5      1        2 
  20  chr20_60126976     HPrz    C    A        0      0        2 
  20  chr20_60126976     ZBoe    C    A        0      0        2 
  20  chr20_60126976     ZGre    C    A        0      0        2 
  20  chr20_60126976     ZHar    C    A        0      0        2 
  20  chr20_60126976   Sample    C    A        0      0        2 
  20  chr20_60134580     AAsi    A    T        0      0        2 
  20  chr20_60134580     AKia    A    T        0      0        2 
  20  chr20_60134580     AOna    A    T        0      0        2 
  20  chr20_60134580     ASom    A    T        0      0        2 
  20  chr20_60134580     HCab    A    T        1      2        2 
  20  chr20_60134580     HPrz    A    T        1      2        2 
  20  chr20_60134580     ZBoe    A    T        0      0        2 
  20  chr20_60134580     ZGre    A    T        0      0        2 
  20  chr20_60134580     ZHar    A    T        0      0        2 
  20  chr20_60134580   Sample    A    T        1      2        2 
  20  chr20_60144354     AAsi    A    G        0      0        2 
  20  chr20_60144354     AKia    A    G        0      0        2 
  20  chr20_60144354     AOna    A    G        0      0        2 
  20  chr20_60144354     ASom    A    G        0      0        2 
  20  chr20_60144354     HCab    A    G        0      0        2 
  20  chr20_60144354     HPrz    A    G        0      0        2 
  20  chr20_60144354     ZBoe    A    G        0      0        2 
  20  chr20_60144354     ZGre    A    G        1      2        2 
  20  chr20_60144354     ZHar    A    G        0      0        2 
  20  chr20_60144354   Sample    A    G        0      0        2 
  20  chr20_60144987     AAsi    C    G        0      0        2 
  20  chr20_60144987     AKia    C    G        0      0        2 
  20  chr20_60144987     AOna    C    G        0      0        2 
  20  chr20_60144987     ASom    C    G        0      0        2 
  20  chr20_60144987     HCab    C    G        1      2        2 
  20  chr20_60144987     HPrz    C    G        1      2        2 
  20  chr20_60144987     ZBoe    C    G        0      0        2 
  20  chr20_60144987     ZGre    C    G        0      0        2 
  20  chr20_60144987     ZHar    C    G        0      0        2 
  20  chr20_60144987   Sample    C    G        1      2        2 
  20  chr20_60148128     AAsi    T    C        0      0        2 
  20  chr20_60148128     AKia    T    C        0      0        2 
  20  chr20_60148128     AOna    T    C        0      0        2 
  20  chr20_60148128     ASom    T    C        0      0        2 
  20  chr20_60148128     HCab    T    C        0      0        2 
  20  chr20_60148128     HPrz    T    C        0      0        2 
  20  chr20_60148128     ZBoe    T    C      0.5      1        2 
  20  chr20_60148128     ZGre    T    C        0      0        2 
  20  chr20_60148128     ZHar    T    C        0      0        2 
  20  chr20_60148128   Sample    T    C        0      0        2 
  20  chr20_60158757     AAsi    T    A        0      0        2 
  20  chr20_60158757     AKia    T    A        0      0        2 
  20  chr20_60158757     AOna    T    A        0      0        2 
  20  chr20_60158757     ASom    T    A        0      0        2 
  20  chr20_60158757     HCab    T    A        0      0        2 
  20  chr20_60158757     HPrz    T    A        0      0        2 
  20  chr20_60158757     ZBoe    T    A        0      0        2 
  20  chr20_60158757     ZGre    T    A        1      2        2 
  20  chr20_60158757     ZHar    T    A        0      0        2 
  20  chr20_60158757   Sample    T    A        0      0        2 
  20  chr20_60162801     AAsi    A    G        0      0        2 
  20  chr20_60162801     AKia    A    G        0      0        2 
  20  chr20_60162801     AOna    A    G        0      0        2 
  20  chr20_60162801     ASom    A    G        0      0        2 
  20  chr20_60162801     HCab    A    G        1      2        2 
  20  chr20_60162801     HPrz    A    G        1      2        2 
  20  chr20_60162801     ZBoe    A    G        0      0        2 
  20  chr20_60162801     ZGre    A    G        0      0        2 
  20  chr20_60162801     ZHar    A    G        0      0        2 
  20  chr20_60162801   Sample    A    G        1      2        2 
  20  chr20_60163072     AAsi    T    C        0      0        2 
  20  chr20_60163072     AKia    T    C        0      0        2 
  20  chr20_60163072     AOna    T    C        0      0        2 
  20  chr20_60163072     ASom    T    C        0      0        2 
  20  chr20_60163072     HCab    T    C        0      0        2 
  20  chr20_60163072     HPrz    T    C        0      0        2 
  20  chr20_60163072     ZBoe    T    C        0      0        2 
  20  chr20_60163072     ZGre    T    C        1      2        2 
  20  chr20_60163072     ZHar    T    C        0      0        2 
  20  chr20_60163072   Sample    T    C        0      0        2 
  20  chr20_60163882     AAsi    A    T        0      0        2 
  20  chr20_60163882     AKia    A    T        0      0        2 
  20  chr20_60163882     AOna    A    T        0      0        2 
  20  chr20_60163882     ASom    A    T        0      0        2 
  20  chr20_60163882     HCab    A    T        0      0        2 
  20  chr20_60163882     HPrz    A    T        0      0        2 
  20  chr20_60163882     ZBoe    A    T        0      0        2 
  20  chr20_60163882     ZGre    A    T        0      0        2 
  20  chr20_60163882     ZHar    A    T        1      2        2 
  20  chr20_60163882   Sample    A    T        0      0        2 
  20  chr20_60165256     AAsi    T    C        0      0        2 
  20  chr20_60165256     AKia    T    C        0      0        2 
  20  chr20_60165256     AOna    T    C        0      0        2 
  20  chr20_60165256     ASom    T    C        1      2        2 
  20  chr20_60165256     HCab    T    C        0      0        2 
  20  chr20_60165256     HPrz    T    C        0      0        2 
  20  chr20_60165256     ZBoe    T    C        0      0        2 
  20  chr20_60165256     ZGre    T    C        0      0        2 
  20  chr20_60165256     ZHar    T    C        0      0        2 
  20  chr20_60165256   Sample    T    C        0      0        2 
  20  chr20_60169635     AAsi    C    T        0      0        2 
  20  chr20_60169635     AKia    C    T        0      0        2 
  20  chr20_60169635     AOna    C    T        0      0        2 
  20  chr20_60169635     ASom    C    T        0      0        2 
  20  chr20_60169635     HCab    C    T        0      0        2 
  20  chr20_60169635     HPrz    C    T        0      0        2 
  20  chr20_60169635     ZBoe    C    T        0      0        2 
  20  chr20_60169635     ZGre    C    T        0      0        2 
  20  chr20_60169635     ZHar    C    T        1      2        2 
  20  chr20_60169635   Sample    C    T        0      0        2 
  20  chr20_60179350     AAsi    G    T        0      0        2 
  20  chr20_60179350     AKia    G    T        0      0        2 
  20  chr20_60179350     AOna    G    T        0      0        2 
  20  chr20_60179350     ASom    G    T        0      0        2 
  20  chr20_60179350     HCab    G    T        1      2        2 
  20  chr20_60179350     HPrz    G    T        1      2        2 
  20  chr20_60179350     ZBoe    G    T        0      0        2 
  20  chr20_60179350     ZGre    G    T        0      0        2 
  20  chr20_60179350     ZHar    G    T        0      0        2 
  20  chr20_60179350   Sample    G    T        1      2        2 
  20  chr20_60182353     AAsi    G    A        0      0        2 
  20  chr20_60182353     AKia    G    A        0      0        2 
  20  chr20_60182353     AOna    G    A      0.5      1        2 
  20  chr20_60182353     ASom    G    A        0      0        2 
  20  chr20_60182353     HCab    G    A        0      0        2 
  20  chr20_60182353     HPrz    G    A        0      0        2 
  20  chr20_60182353     ZBoe    G    A        0      0        2 
  20  chr20_60182353     ZGre    G    A        0      0        2 
  20  chr20_60182353     ZHar    G    A        0      0        2 
  20  chr20_60182353   Sample    G    A        0      0        2 
  20  chr20_60203854     AAsi    T    G        0      0        2 
  20  chr20_60203854     AKia    T    G        0      0        2 
  20  chr20_60203854     AOna    T    G        0      0        2 
  20  chr20_60203854     ASom    T    G        0      0        2 
  20  chr20_60203854     HCab    T    G      0.5      1        2 
  20  chr20_60203854     HPrz    T    G        0      0        2 
  20  chr20_60203854     ZBoe    T    G        0      0        2 
  20  chr20_60203854     ZGre    T    G        0      0        2 
  20  chr20_60203854     ZHar    T    G        0      0        2 
  20  chr20_60203854   Sample    T    G        1      2        2 
  20  chr20_60208161     AAsi    C    T        0      0        2 
  20  chr20_60208161     AKia    C    T        0      0        2 
  20  chr20_60208161     AOna    C    T        0      0        2 
  20  chr20_60208161     ASom    C    T        0      0        2 
  20  chr20_60208161     HCab    C    T        1      2        2 
  20  chr20_60208161     HPrz    C    T        1      2        2 
  20  chr20_60208161     ZBoe    C    T        0      0        2 
  20  chr20_60208161     ZGre    C    T        0      0        2 
  20  chr20_60208161     ZHar    C    T        0      0        2 
  20  chr20_60208161   Sample    C    T        1      2        2 
  20  chr20_60229616     AAsi    A    G        0      0        2 
  20  chr20_60229616     AKia    A    G        0      0        2 
  20  chr20_60229616     AOna    A    G        0      0        2 
  20  chr20_60229616     ASom    A    G        0      0        2 
  20  chr20_60229616     HCab    A    G        1      2        2 
  20  chr20_60229616     HPrz    A    G        1      2        2 
  20  chr20_60229616     ZBoe    A    G        0      0        2 
  20  chr20_60229616     ZGre    A    G        0      0        2 
  20  chr20_60229616     ZHar    A    G        0      0        2 
  20  chr20_60229616   Sample    A    G        1      2        2 
  20  chr20_60239544     AAsi    A    C        0      0        2 
  20  chr20_60239544     AKia    A    C        0      0        2 
  20  chr20_60239544     AOna    A    C      0.5      1        2 
  20  chr20_60239544     ASom    A    C        0      0        2 
  20  chr20_60239544     HCab    A    C        0      0        2 
  20  chr20_60239544     HPrz    A    C        0      0        2 
  20  chr20_60239544     ZBoe    A    C        0      0        2 
  20  chr20_60239544     ZGre    A    C        0      0        2 
  20  chr20_60239544     ZHar    A    C        0      0        2 
  20  chr20_60239544   Sample    A    C        0      0        2 
  20  chr20_60246302     AAsi    T    A        0      0        2 
  20  chr20_60246302     AKia    T    A        0      0        2 
  20  chr20_60246302     AOna    T    A        0      0        2 
  20  chr20_60246302     ASom    T    A        0      0        2 
  20  chr20_60246302     HCab    T    A        1      2        2 
  20  chr20_60246302     HPrz    T    A        1      2        2 
  20  chr20_60246302     ZBoe    T    A        0      0        2 
  20  chr20_60246302     ZGre    T    A        0      0        2 
  20  chr20_60246302     ZHar    T    A        0      0        2 
  20  chr20_60246302   Sample    T    A        1      2        2 
  20  chr20_60248127     AAsi    C    T        0      0        2 
  20  chr20_60248127     AKia    C    T        0      0        2 
  20  chr20_60248127     AOna    C    T        0      0        2 
  20  chr20_60248127     ASom    C    T        0      0        2 
  20  chr20_60248127     HCab    C    T        1      2        2 
  20  chr20_60248127     HPrz    C    T        1      2        2 
  20  chr20_60248127     ZBoe    C    T        0      0        2 
  20  chr20_60248127     ZGre    C    T        0      0        2 
  20  chr20_60248127     ZHar    C    T        0      0        2 
  20  chr20_60248127   Sample    C    T        1      2        2 
  20  chr20_60248164     AAsi    C    A        0      0        2 
  20  chr20_60248164     AKia    C    A        0      0        2 
  20  chr20_60248164     AOna    C    A        0      0        2 
  20  chr20_60248164     ASom    C    A        0      0        2 
  20  chr20_60248164     HCab    C    A        0      0        2 
  20  chr20_60248164     HPrz    C    A        0      0        2 
  20  chr20_60248164     ZBoe    C    A      0.5      1        2 
  20  chr20_60248164     ZGre    C    A        0      0        2 
  20  chr20_60248164     ZHar    C    A      0.5      1        2 
  20  chr20_60248164   Sample    C    A        0      0        2 
  20  chr20_60251399     AAsi    T    C        0      0        2 
  20  chr20_60251399     AKia    T    C        0      0        2 
  20  chr20_60251399     AOna    T    C      0.5      1        2 
  20  chr20_60251399     ASom    T    C        0      0        2 
  20  chr20_60251399     HCab    T    C        0      0        2 
  20  chr20_60251399     HPrz    T    C        0      0        2 
  20  chr20_60251399     ZBoe    T    C        0      0        2 
  20  chr20_60251399     ZGre    T    C        0      0        2 
  20  chr20_60251399     ZHar    T    C        0      0        2 
  20  chr20_60251399   Sample    T    C        0      0        2 
  20  chr20_60251538     AAsi    C    A        0      0        2 
  20  chr20_60251538     AKia    C    A        0      0        2 
  20  chr20_60251538     AOna    C    A        0      0        2 
  20  chr20_60251538     ASom    C    A        0      0        2 
  20  chr20_60251538     HCab    C    A        0      0        2 
  20  chr20_60251538     HPrz    C    A        0      0        2 
  20  chr20_60251538     ZBoe    C    A        1      2        2 
  20  chr20_60251538     ZGre    C    A        1      2        2 
  20  chr20_60251538     ZHar    C    A        1      2        2 
  20  chr20_60251538   Sample    C    A        0      0        2 
  20  chr20_60251557     AAsi    C    T        0      0        2 
  20  chr20_60251557     AKia    C    T        0      0        2 
  20  chr20_60251557     AOna    C    T        0      0        2 
  20  chr20_60251557     ASom    C    T        0      0        2 
  20  chr20_60251557     HCab    C    T        0      0        2 
  20  chr20_60251557     HPrz    C    T        0      0        2 
  20  chr20_60251557     ZBoe    C    T        0      0        2 
  20  chr20_60251557     ZGre    C    T        0      0        2 
  20  chr20_60251557     ZHar    C    T        1      2        2 
  20  chr20_60251557   Sample    C    T        0      0        2 
  20  chr20_60261366     AAsi    C    A        0      0        2 
  20  chr20_60261366     AKia    C    A        0      0        2 
  20  chr20_60261366     AOna    C    A        0      0        2 
  20  chr20_60261366     ASom    C    A        0      0        2 
  20  chr20_60261366     HCab    C    A        1      2        2 
  20  chr20_60261366     HPrz    C    A        1      2        2 
  20  chr20_60261366     ZBoe    C    A        0      0        2 
  20  chr20_60261366     ZGre    C    A        0      0        2 
  20  chr20_60261366     ZHar    C    A        0      0        2 
  20  chr20_60261366   Sample    C    A        1      2        2 
  20  chr20_60261574     AAsi    T    C        0      0        2 
  20  chr20_60261574     AKia    T    C        0      0        2 
  20  chr20_60261574     AOna    T    C        0      0        2 
  20  chr20_60261574     ASom    T    C        0      0        2 
  20  chr20_60261574     HCab    T    C      0.5      1        2 
  20  chr20_60261574     HPrz    T    C      0.5      1        2 
  20  chr20_60261574     ZBoe    T    C        0      0        2 
  20  chr20_60261574     ZGre    T    C        0      0        2 
  20  chr20_60261574     ZHar    T    C        0      0        2 
  20  chr20_60261574   Sample    T    C        1      2        2 
  20  chr20_60267155     AAsi    C    T        0      0        2 
  20  chr20_60267155     AKia    C    T        0      0        2 
  20  chr20_60267155     AOna    C    T        0      0        2 
  20  chr20_60267155     ASom    C    T        0      0        2 
  20  chr20_60267155     HCab    C    T        0      0        2 
  20  chr20_60267155     HPrz    C    T        0      0        2 
  20  chr20_60267155     ZBoe    C    T        0      0        2 
  20  chr20_60267155     ZGre    C    T        1      2        2 
  20  chr20_60267155     ZHar    C    T        0      0        2 
  20  chr20_60267155   Sample    C    T        0      0        2 
  20  chr20_60269405     AAsi    C    T        0      0        2 
  20  chr20_60269405     AKia    C    T        0      0        2 
  20  chr20_60269405     AOna    C    T        0      0        2 
  20  chr20_60269405     ASom    C    T        0      0        2 
  20  chr20_60269405     HCab    C    T      0.5      1        2 
  20  chr20_60269405     HPrz    C    T        0      0        2 
  20  chr20_60269405     ZBoe    C    T        0      0        2 
  20  chr20_60269405     ZGre    C    T        0      0        2 
  20  chr20_60269405     ZHar    C    T        0      0        2 
  20  chr20_60269405   Sample    C    T        0      0        2 
  20  chr20_60271726     AAsi    T    A        0      0        2 
  20  chr20_60271726     AKia    T    A        0      0        2 
  20  chr20_60271726     AOna    T    A        0      0        2 
  20  chr20_60271726     ASom    T    A        0      0        2 
  20  chr20_60271726     HCab    T    A        0      0        2 
  20  chr20_60271726     HPrz    T    A        0      0        2 
  20  chr20_60271726     ZBoe    T    A        0      0        2 
  20  chr20_60271726     ZGre    T    A        1      2        2 
  20  chr20_60271726     ZHar    T    A        0      0        2 
  20  chr20_60271726   Sample    T    A        0      0        2 
  20  chr20_60273825     AAsi    A    T        0      0        2 
  20  chr20_60273825     AKia    A    T        0      0        2 
  20  chr20_60273825     AOna    A    T        0      0        2 
  20  chr20_60273825     ASom    A    T        1      2        2 
  20  chr20_60273825     HCab    A    T        0      0        2 
  20  chr20_60273825     HPrz    A    T        0      0        2 
  20  chr20_60273825     ZBoe    A    T        0      0        2 
  20  chr20_60273825     ZGre    A    T        0      0        2 
  20  chr20_60273825     ZHar    A    T        0      0        2 
  20  chr20_60273825   Sample    A    T        0      0        2 
  20  chr20_60287331     AAsi    A    G        0      0        2 
  20  chr20_60287331     AKia    A    G        0      0        2 
  20  chr20_60287331     AOna    A    G        0      0        2 
  20  chr20_60287331     ASom    A    G        0      0        2 
  20  chr20_60287331     HCab    A    G        0      0        2 
  20  chr20_60287331     HPrz    A    G        0      0        2 
  20  chr20_60287331     ZBoe    A    G        0      0        2 
  20  chr20_60287331     ZGre    A    G        1      2        2 
  20  chr20_60287331     ZHar    A    G        0      0        2 
  20  chr20_60287331   Sample    A    G        0      0        2 
  20  chr20_60288281     AAsi    A    C        0      0        2 
  20  chr20_60288281     AKia    A    C        0      0        2 
  20  chr20_60288281     AOna    A    C        0      0        2 
  20  chr20_60288281     ASom    A    C        0      0        2 
  20  chr20_60288281     HCab    A    C        1      2        2 
  20  chr20_60288281     HPrz    A    C        1      2        2 
  20  chr20_60288281     ZBoe    A    C        0      0        2 
  20  chr20_60288281     ZGre    A    C        0      0        2 
  20  chr20_60288281     ZHar    A    C        0      0        2 
  20  chr20_60288281   Sample    A    C        1      2        2 
  20  chr20_60289336     AAsi    G    T        0      0        2 
  20  chr20_60289336     AKia    G    T        0      0        2 
  20  chr20_60289336     AOna    G    T      0.5      1        2 
  20  chr20_60289336     ASom    G    T        0      0        2 
  20  chr20_60289336     HCab    G    T        0      0        2 
  20  chr20_60289336     HPrz    G    T        0      0        2 
  20  chr20_60289336     ZBoe    G    T        0      0        2 
  20  chr20_60289336     ZGre    G    T        0      0        2 
  20  chr20_60289336     ZHar    G    T        0      0        2 
  20  chr20_60289336   Sample    G    T        0      0        2 
  20  chr20_60289926     AAsi    T    C        1      2        2 
  20  chr20_60289926     AKia    T    C        0      0        2 
  20  chr20_60289926     AOna    T    C        0      0        2 
  20  chr20_60289926     ASom    T    C        1      2        2 
  20  chr20_60289926     HCab    T    C        1      2        2 
  20  chr20_60289926     HPrz    T    C        1      2        2 
  20  chr20_60289926     ZBoe    T    C        0      0        2 
  20  chr20_60289926     ZGre    T    C        0      0        2 
  20  chr20_60289926     ZHar    T    C        0      0        2 
  20  chr20_60289926   Sample    T    C        1      2        2 
  20  chr20_60292315     AAsi    T    C        0      0        2 
  20  chr20_60292315     AKia    T    C        0      0        2 
  20  chr20_60292315     AOna    T    C        0      0        2 
  20  chr20_60292315     ASom    T    C        0      0        2 
  20  chr20_60292315     HCab    T    C        0      0        2 
  20  chr20_60292315     HPrz    T    C        0      0        2 
  20  chr20_60292315     ZBoe    T    C      0.5      1        2 
  20  chr20_60292315     ZGre    T    C        0      0        2 
  20  chr20_60292315     ZHar    T    C        0      0        2 
  20  chr20_60292315   Sample    T    C        0      0        2 
  20  chr20_60309638     AAsi    G    A        0      0        2 
  20  chr20_60309638     AKia    G    A        0      0        2 
  20  chr20_60309638     AOna    G    A        0      0        2 
  20  chr20_60309638     ASom    G    A        0      0        2 
  20  chr20_60309638     HCab    G    A        1      2        2 
  20  chr20_60309638     HPrz    G    A        1      2        2 
  20  chr20_60309638     ZBoe    G    A        0      0        2 
  20  chr20_60309638     ZGre    G    A        0      0        2 
  20  chr20_60309638     ZHar    G    A        0      0        2 
  20  chr20_60309638   Sample    G    A        1      2        2 
  20  chr20_60311693     AAsi    C    T        0      0        2 
  20  chr20_60311693     AKia    C    T        0      0        2 
  20  chr20_60311693     AOna    C    T        0      0        2 
  20  chr20_60311693     ASom    C    T        1      2        2 
  20  chr20_60311693     HCab    C    T        0      0        2 
  20  chr20_60311693     HPrz    C    T        0      0        2 
  20  chr20_60311693     ZBoe    C    T        0      0        2 
  20  chr20_60311693     ZGre    C    T        0      0        2 
  20  chr20_60311693     ZHar    C    T        0      0        2 
  20  chr20_60311693   Sample    C    T        0      0        2 
  20  chr20_60316226     AAsi    G    A      0.5      1        2 
  20  chr20_60316226     AKia    G    A        1      2        2 
  20  chr20_60316226     AOna    G    A        1      2        2 
  20  chr20_60316226     ASom    G    A        1      2        2 
  20  chr20_60316226     HCab    G    A        0      0        2 
  20  chr20_60316226     HPrz    G    A        0      0        2 
  20  chr20_60316226     ZBoe    G    A        0      0        2 
  20  chr20_60316226     ZGre    G    A        0      0        2 
  20  chr20_60316226     ZHar    G    A        0      0        2 
  20  chr20_60316226   Sample    G    A        0      0        2 
  20  chr20_60321759     AAsi    T    C        0      0        2 
  20  chr20_60321759     AKia    T    C        0      0        2 
  20  chr20_60321759     AOna    T    C        0      0        2 
  20  chr20_60321759     ASom    T    C        0      0        2 
  20  chr20_60321759     HCab    T    C        0      0        2 
  20  chr20_60321759     HPrz    T    C        0      0        2 
  20  chr20_60321759     ZBoe    T    C        0      0        2 
  20  chr20_60321759     ZGre    T    C        0      0        2 
  20  chr20_60321759     ZHar    T    C        1      2        2 
  20  chr20_60321759   Sample    T    C        0      0        2 
  20  chr20_60328338     AAsi    A    T        0      0        2 
  20  chr20_60328338     AKia    A    T        0      0        2 
  20  chr20_60328338     AOna    A    T        0      0        2 
  20  chr20_60328338     ASom    A    T        0      0        2 
  20  chr20_60328338     HCab    A    T        0      0        2 
  20  chr20_60328338     HPrz    A    T        0      0        2 
  20  chr20_60328338     ZBoe    A    T        0      0        2 
  20  chr20_60328338     ZGre    A    T        0      0        2 
  20  chr20_60328338     ZHar    A    T      0.5      1        2 
  20  chr20_60328338   Sample    A    T        0      0        2 
  20  chr20_60329606     AAsi    G    C        0      0        2 
  20  chr20_60329606     AKia    G    C        1      2        2 
  20  chr20_60329606     AOna    G    C      0.5      1        2 
  20  chr20_60329606     ASom    G    C        0      0        2 
  20  chr20_60329606     HCab    G    C        0      0        2 
  20  chr20_60329606     HPrz    G    C        0      0        2 
  20  chr20_60329606     ZBoe    G    C        1      2        2 
  20  chr20_60329606     ZGre    G    C        1      2        2 
  20  chr20_60329606     ZHar    G    C        1      2        2 
  20  chr20_60329606   Sample    G    C        0      0        2 
  20  chr20_60338583     AAsi    A    G        0      0        2 
  20  chr20_60338583     AKia    A    G        0      0        2 
  20  chr20_60338583     AOna    A    G        0      0        2 
  20  chr20_60338583     ASom    A    G        0      0        2 
  20  chr20_60338583     HCab    A    G        0      0        2 
  20  chr20_60338583     HPrz    A    G      0.5      1        2 
  20  chr20_60338583     ZBoe    A    G        0      0        2 
  20  chr20_60338583     ZGre    A    G        0      0        2 
  20  chr20_60338583     ZHar    A    G        0      0        2 
  20  chr20_60338583   Sample    A    G        0      0        2 
  20  chr20_60348188     AAsi    T    C        0      0        2 
  20  chr20_60348188     AKia    T    C        0      0        2 
  20  chr20_60348188     AOna    T    C        0      0        2 
  20  chr20_60348188     ASom    T    C        0      0        2 
  20  chr20_60348188     HCab    T    C        0      0        2 
  20  chr20_60348188     HPrz    T    C        0      0        2 
  20  chr20_60348188     ZBoe    T    C        0      0        2 
  20  chr20_60348188     ZGre    T    C        1      2        2 
  20  chr20_60348188     ZHar    T    C        0      0        2 
  20  chr20_60348188   Sample    T    C        0      0        2 
  20  chr20_60353630     AAsi    G    C        0      0        2 
  20  chr20_60353630     AKia    G    C        0      0        2 
  20  chr20_60353630     AOna    G    C        0      0        2 
  20  chr20_60353630     ASom    G    C        0      0        2 
  20  chr20_60353630     HCab    G    C        0      0        2 
  20  chr20_60353630     HPrz    G    C      0.5      1        2 
  20  chr20_60353630     ZBoe    G    C        0      0        2 
  20  chr20_60353630     ZGre    G    C        0      0        2 
  20  chr20_60353630     ZHar    G    C        0      0        2 
  20  chr20_60353630   Sample    G    C        1      2        2 
  20  chr20_60358750     AAsi    C    T        0      0        2 
  20  chr20_60358750     AKia    C    T        0      0        2 
  20  chr20_60358750     AOna    C    T        0      0        2 
  20  chr20_60358750     ASom    C    T        0      0        2 
  20  chr20_60358750     HCab    C    T        0      0        2 
  20  chr20_60358750     HPrz    C    T        0      0        2 
  20  chr20_60358750     ZBoe    C    T        0      0        2 
  20  chr20_60358750     ZGre    C    T        0      0        2 
  20  chr20_60358750     ZHar    C    T        1      2        2 
  20  chr20_60358750   Sample    C    T        0      0        2 
  20  chr20_60374904     AAsi    C    T        0      0        2 
  20  chr20_60374904     AKia    C    T        0      0        2 
  20  chr20_60374904     AOna    C    T        0      0        2 
  20  chr20_60374904     ASom    C    T        0      0        2 
  20  chr20_60374904     HCab    C    T        0      0        2 
  20  chr20_60374904     HPrz    C    T        0      0        2 
  20  chr20_60374904     ZBoe    C    T        1      2        2 
  20  chr20_60374904     ZGre    C    T        0      0        2 
  20  chr20_60374904     ZHar    C    T        0      0        2 
  20  chr20_60374904   Sample    C    T        0      0        2 
  20  chr20_60378030     AAsi    C    G        0      0        2 
  20  chr20_60378030     AKia    C    G        0      0        2 
  20  chr20_60378030     AOna    C    G      0.5      1        2 
  20  chr20_60378030     ASom    C    G        0      0        2 
  20  chr20_60378030     HCab    C    G        0      0        2 
  20  chr20_60378030     HPrz    C    G        0      0        2 
  20  chr20_60378030     ZBoe    C    G        0      0        2 
  20  chr20_60378030     ZGre    C    G        0      0        2 
  20  chr20_60378030     ZHar    C    G        0      0        2 
  20  chr20_60378030   Sample    C    G        0      0        2 
  20  chr20_60383447     AAsi    T    G        0      0        2 
  20  chr20_60383447     AKia    T    G        0      0        2 
  20  chr20_60383447     AOna    T    G        0      0        2 
  20  chr20_60383447     ASom    T    G        0      0        2 
  20  chr20_60383447     HCab    T    G        1      2        2 
  20  chr20_60383447     HPrz    T    G        0      0        2 
  20  chr20_60383447     ZBoe    T    G        0      0        2 
  20  chr20_60383447     ZGre    T    G        0      0        2 
  20  chr20_60383447     ZHar    T    G        0      0        2 
  20  chr20_60383447   Sample    T    G        0      0        2 
  20  chr20_60384222     AAsi    T    C        0      0        2 
  20  chr20_60384222     AKia    T    C        0      0        2 
  20  chr20_60384222     AOna    T    C        0      0        2 
  20  chr20_60384222     ASom    T    C        0      0        2 
  20  chr20_60384222     HCab    T    C        1      2        2 
  20  chr20_60384222     HPrz    T    C        1      2        2 
  20  chr20_60384222     ZBoe    T    C        0      0        2 
  20  chr20_60384222     ZGre    T    C        0      0        2 
  20  chr20_60384222     ZHar    T    C        0      0        2 
  20  chr20_60384222   Sample    T    C        1      2        2 
  20  chr20_60384693     AAsi    T    C        0      0        2 
  20  chr20_60384693     AKia    T    C        1      2        2 
  20  chr20_60384693     AOna    T    C        0      0        2 
  20  chr20_60384693     ASom    T    C        0      0        2 
  20  chr20_60384693     HCab    T    C        0      0        2 
  20  chr20_60384693     HPrz    T    C        0      0        2 
  20  chr20_60384693     ZBoe    T    C        0      0        2 
  20  chr20_60384693     ZGre    T    C        0      0        2 
  20  chr20_60384693     ZHar    T    C        0      0        2 
  20  chr20_60384693   Sample    T    C        0      0        2 
  20  chr20_60389574     AAsi    C    T        0      0        2 
  20  chr20_60389574     AKia    C    T        0      0        2 
  20  chr20_60389574     AOna    C    T        0      0        2 
  20  chr20_60389574     ASom    C    T        0      0        2 
  20  chr20_60389574     HCab    C    T        1      2        2 
  20  chr20_60389574     HPrz    C    T        1      2        2 
  20  chr20_60389574     ZBoe    C    T        0      0        2 
  20  chr20_60389574     ZGre    C    T        0      0        2 
  20  chr20_60389574     ZHar    C    T        0      0        2 
  20  chr20_60389574   Sample    C    T        1      2        2 
  20  chr20_60409868     AAsi    T    C        1      2        2 
  20  chr20_60409868     AKia    T    C        0      0        2 
  20  chr20_60409868     AOna    T    C        0      0        2 
  20  chr20_60409868     ASom    T    C        0      0        2 
  20  chr20_60409868     HCab    T    C        0      0        2 
  20  chr20_60409868     HPrz    T    C        0      0        2 
  20  chr20_60409868     ZBoe    T    C        0      0        2 
  20  chr20_60409868     ZGre    T    C        0      0        2 
  20  chr20_60409868     ZHar    T    C        0      0        2 
  20  chr20_60409868   Sample    T    C        0      0        2 
  20  chr20_60414014     AAsi    C    T        0      0        2 
  20  chr20_60414014     AKia    C    T        0      0        2 
  20  chr20_60414014     AOna    C    T        0      0        2 
  20  chr20_60414014     ASom    C    T        0      0        2 
  20  chr20_60414014     HCab    C    T        1      2        2 
  20  chr20_60414014     HPrz    C    T        1      2        2 
  20  chr20_60414014     ZBoe    C    T        0      0        2 
  20  chr20_60414014     ZGre    C    T        0      0        2 
  20  chr20_60414014     ZHar    C    T        0      0        2 
  20  chr20_60414014   Sample    C    T        1      2        2 
  20  chr20_60427546     AAsi    C    A        0      0        2 
  20  chr20_60427546     AKia    C    A        0      0        2 
  20  chr20_60427546     AOna    C    A        1      2        2 
  20  chr20_60427546     ASom    C    A        0      0        2 
  20  chr20_60427546     HCab    C    A        0      0        2 
  20  chr20_60427546     HPrz    C    A        0      0        2 
  20  chr20_60427546     ZBoe    C    A        0      0        2 
  20  chr20_60427546     ZGre    C    A        0      0        2 
  20  chr20_60427546     ZHar    C    A        0      0        2 
  20  chr20_60427546   Sample    C    A        0      0        2 
  20  chr20_60434244     AAsi    A    G        0      0        2 
  20  chr20_60434244     AKia    A    G        0      0        2 
  20  chr20_60434244     AOna    A    G      0.5      1        2 
  20  chr20_60434244     ASom    A    G        0      0        2 
  20  chr20_60434244     HCab    A    G        0      0        2 
  20  chr20_60434244     HPrz    A    G        0      0        2 
  20  chr20_60434244     ZBoe    A    G        0      0        2 
  20  chr20_60434244     ZGre    A    G        0      0        2 
  20  chr20_60434244     ZHar    A    G        0      0        2 
  20  chr20_60434244   Sample    A    G        0      0        2 
  20  chr20_60434910     AAsi    C    T        0      0        2 
  20  chr20_60434910     AKia    C    T      0.5      1        2 
  20  chr20_60434910     AOna    C    T        0      0        2 
  20  chr20_60434910     ASom    C    T        0      0        2 
  20  chr20_60434910     HCab    C    T        0      0        2 
  20  chr20_60434910     HPrz    C    T        0      0        2 
  20  chr20_60434910     ZBoe    C    T        0      0        2 
  20  chr20_60434910     ZGre    C    T        0      0        2 
  20  chr20_60434910     ZHar    C    T        0      0        2 
  20  chr20_60434910   Sample    C    T        0      0        2 
  20  chr20_60436761     AAsi    T    C        1      2        2 
  20  chr20_60436761     AKia    T    C        0      0        2 
  20  chr20_60436761     AOna    T    C        0      0        2 
  20  chr20_60436761     ASom    T    C        0      0        2 
  20  chr20_60436761     HCab    T    C        0      0        2 
  20  chr20_60436761     HPrz    T    C        0      0        2 
  20  chr20_60436761     ZBoe    T    C        0      0        2 
  20  chr20_60436761     ZGre    T    C        0      0        2 
  20  chr20_60436761     ZHar    T    C        0      0        2 
  20  chr20_60436761   Sample    T    C        0      0        2 
  20  chr20_60455834     AAsi    A    C        0      0        2 
  20  chr20_60455834     AKia    A    C        0      0        2 
  20  chr20_60455834     AOna    A    C        0      0        2 
  20  chr20_60455834     ASom    A    C        0      0        2 
  20  chr20_60455834     HCab    A    C        1      2        2 
  20  chr20_60455834     HPrz    A    C        1      2        2 
  20  chr20_60455834     ZBoe    A    C        0      0        2 
  20  chr20_60455834     ZGre    A    C        0      0        2 
  20  chr20_60455834     ZHar    A    C        0      0        2 
  20  chr20_60455834   Sample    A    C        1      2        2 
  20  chr20_60457113     AAsi    A    G        0      0        2 
  20  chr20_60457113     AKia    A    G        0      0        2 
  20  chr20_60457113     AOna    A    G        0      0        2 
  20  chr20_60457113     ASom    A    G        0      0        2 
  20  chr20_60457113     HCab    A    G        1      2        2 
  20  chr20_60457113     HPrz    A    G        1      2        2 
  20  chr20_60457113     ZBoe    A    G        0      0        2 
  20  chr20_60457113     ZGre    A    G        0      0        2 
  20  chr20_60457113     ZHar    A    G      0.5      1        2 
  20  chr20_60457113   Sample    A    G        1      2        2 
  20  chr20_60467421     AAsi    G    A        0      0        2 
  20  chr20_60467421     AKia    G    A        0      0        2 
  20  chr20_60467421     AOna    G    A        0      0        2 
  20  chr20_60467421     ASom    G    A        0      0        2 
  20  chr20_60467421     HCab    G    A        0      0        2 
  20  chr20_60467421     HPrz    G    A        0      0        2 
  20  chr20_60467421     ZBoe    G    A        0      0        2 
  20  chr20_60467421     ZGre    G    A        0      0        2 
  20  chr20_60467421     ZHar    G    A      0.5      1        2 
  20  chr20_60467421   Sample    G    A        0      0        2 
  20  chr20_60470556     AAsi    G    A        1      2        2 
  20  chr20_60470556     AKia    G    A        0      0        2 
  20  chr20_60470556     AOna    G    A      0.5      1        2 
  20  chr20_60470556     ASom    G    A        1      2        2 
  20  chr20_60470556     HCab    G    A        0      0        2 
  20  chr20_60470556     HPrz    G    A        0      0        2 
  20  chr20_60470556     ZBoe    G    A        0      0        2 
  20  chr20_60470556     ZGre    G    A        0      0        2 
  20  chr20_60470556     ZHar    G    A        0      0        2 
  20  chr20_60470556   Sample    G    A        0      0        2 
  20  chr20_60470613     AAsi    C    G        0      0        2 
  20  chr20_60470613     AKia    C    G        0      0        2 
  20  chr20_60470613     AOna    C    G        0      0        2 
  20  chr20_60470613     ASom    C    G        0      0        2 
  20  chr20_60470613     HCab    C    G        0      0        2 
  20  chr20_60470613     HPrz    C    G        0      0        2 
  20  chr20_60470613     ZBoe    C    G      0.5      1        2 
  20  chr20_60470613     ZGre    C    G        1      2        2 
  20  chr20_60470613     ZHar    C    G        0      0        2 
  20  chr20_60470613   Sample    C    G        0      0        2 
  20  chr20_60471983     AAsi    C    A        0      0        2 
  20  chr20_60471983     AKia    C    A        0      0        2 
  20  chr20_60471983     AOna    C    A        0      0        2 
  20  chr20_60471983     ASom    C    A        0      0        2 
  20  chr20_60471983     HCab    C    A        1      2        2 
  20  chr20_60471983     HPrz    C    A        1      2        2 
  20  chr20_60471983     ZBoe    C    A        0      0        2 
  20  chr20_60471983     ZGre    C    A        0      0        2 
  20  chr20_60471983     ZHar    C    A        0      0        2 
  20  chr20_60471983   Sample    C    A        1      2        2 
  20  chr20_60473907     AAsi    C    T        0      0        2 
  20  chr20_60473907     AKia    C    T        0      0        2 
  20  chr20_60473907     AOna    C    T        0      0        2 
  20  chr20_60473907     ASom    C    T        0      0        2 
  20  chr20_60473907     HCab    C    T        1      2        2 
  20  chr20_60473907     HPrz    C    T        1      2        2 
  20  chr20_60473907     ZBoe    C    T        0      0        2 
  20  chr20_60473907     ZGre    C    T        0      0        2 
  20  chr20_60473907     ZHar    C    T        0      0        2 
  20  chr20_60473907   Sample    C    T        1      2        2 
  20  chr20_60483925     AAsi    A    G        0      0        2 
  20  chr20_60483925     AKia    A    G        0      0        2 
  20  chr20_60483925     AOna    A    G        0      0        2 
  20  chr20_60483925     ASom    A    G        0      0        2 
  20  chr20_60483925     HCab    A    G        1      2        2 
  20  chr20_60483925     HPrz    A    G        1      2        2 
  20  chr20_60483925     ZBoe    A    G        0      0        2 
  20  chr20_60483925     ZGre    A    G        0      0        2 
  20  chr20_60483925     ZHar    A    G        0      0        2 
  20  chr20_60483925   Sample    A    G        1      2        2 
  20  chr20_60486645     AAsi    G    A        0      0        2 
  20  chr20_60486645     AKia    G    A        0      0        2 
  20  chr20_60486645     AOna    G    A      0.5      1        2 
  20  chr20_60486645     ASom    G    A        0      0        2 
  20  chr20_60486645     HCab    G    A        0      0        2 
  20  chr20_60486645     HPrz    G    A        0      0        2 
  20  chr20_60486645     ZBoe    G    A        0      0        2 
  20  chr20_60486645     ZGre    G    A        0      0        2 
  20  chr20_60486645     ZHar    G    A        0      0        2 
  20  chr20_60486645   Sample    G    A        0      0        2 
  20  chr20_60496429     AAsi    A    G        0      0        2 
  20  chr20_60496429     AKia    A    G        0      0        2 
  20  chr20_60496429     AOna    A    G        0      0        2 
  20  chr20_60496429     ASom    A    G        1      2        2 
  20  chr20_60496429     HCab    A    G        0      0        2 
  20  chr20_60496429     HPrz    A    G        0      0        2 
  20  chr20_60496429     ZBoe    A    G        0      0        2 
  20  chr20_60496429     ZGre    A    G        0      0        2 
  20  chr20_60496429     ZHar    A    G        0      0        2 
  20  chr20_60496429   Sample    A    G        0      0        2 
  20  chr20_60502785     AAsi    T    G        0      0        2 
  20  chr20_60502785     AKia    T    G        0      0        2 
  20  chr20_60502785     AOna    T    G        0      0        2 
  20  chr20_60502785     ASom    T    G        0      0        2 
  20  chr20_60502785     HCab    T    G        0      0        2 
  20  chr20_60502785     HPrz    T    G        0      0        2 
  20  chr20_60502785     ZBoe    T    G        1      2        2 
  20  chr20_60502785     ZGre    T    G        1      2        2 
  20  chr20_60502785     ZHar    T    G        1      2        2 
  20  chr20_60502785   Sample    T    G        0      0        2 
  20  chr20_60507098     AAsi    T    C        0      0        2 
  20  chr20_60507098     AKia    T    C        0      0        2 
  20  chr20_60507098     AOna    T    C        0      0        2 
  20  chr20_60507098     ASom    T    C        0      0        2 
  20  chr20_60507098     HCab    T    C        1      2        2 
  20  chr20_60507098     HPrz    T    C        1      2        2 
  20  chr20_60507098     ZBoe    T    C        0      0        2 
  20  chr20_60507098     ZGre    T    C        0      0        2 
  20  chr20_60507098     ZHar    T    C        0      0        2 
  20  chr20_60507098   Sample    T    C        1      2        2 
  20  chr20_60513570     AAsi    A    G        0      0        2 
  20  chr20_60513570     AKia    A    G        0      0        2 
  20  chr20_60513570     AOna    A    G        0      0        2 
  20  chr20_60513570     ASom    A    G        0      0        2 
  20  chr20_60513570     HCab    A    G        0      0        2 
  20  chr20_60513570     HPrz    A    G        0      0        2 
  20  chr20_60513570     ZBoe    A    G        0      0        2 
  20  chr20_60513570     ZGre    A    G        1      2        2 
  20  chr20_60513570     ZHar    A    G        0      0        2 
  20  chr20_60513570   Sample    A    G        0      0        2 
  20  chr20_60522999     AAsi    C    A        0      0        2 
  20  chr20_60522999     AKia    C    A        0      0        2 
  20  chr20_60522999     AOna    C    A        0      0        2 
  20  chr20_60522999     ASom    C    A        0      0        2 
  20  chr20_60522999     HCab    C    A        0      0        2 
  20  chr20_60522999     HPrz    C    A        0      0        2 
  20  chr20_60522999     ZBoe    C    A      0.5      1        2 
  20  chr20_60522999     ZGre    C    A        0      0        2 
  20  chr20_60522999     ZHar    C    A        0      0        2 
  20  chr20_60522999   Sample    C    A        0      0        2 
  20  chr20_60524212     AAsi    G    T        0      0        2 
  20  chr20_60524212     AKia    G    T        0      0        2 
  20  chr20_60524212     AOna    G    T        0      0        2 
  20  chr20_60524212     ASom    G    T        0      0        2 
  20  chr20_60524212     HCab    G    T        0      0        2 
  20  chr20_60524212     HPrz    G    T        0      0        2 
  20  chr20_60524212     ZBoe    G    T        0      0        2 
  20  chr20_60524212     ZGre    G    T        1      2        2 
  20  chr20_60524212     ZHar    G    T        0      0        2 
  20  chr20_60524212   Sample    G    T        0      0        2 
  20  chr20_60525547     AAsi    A    G        0      0        2 
  20  chr20_60525547     AKia    A    G        0      0        2 
  20  chr20_60525547     AOna    A    G        0      0        2 
  20  chr20_60525547     ASom    A    G        0      0        2 
  20  chr20_60525547     HCab    A    G        0      0        2 
  20  chr20_60525547     HPrz    A    G        0      0        2 
  20  chr20_60525547     ZBoe    A    G        0      0        2 
  20  chr20_60525547     ZGre    A    G        0      0        2 
  20  chr20_60525547     ZHar    A    G      0.5      1        2 
  20  chr20_60525547   Sample    A    G        0      0        2 
  20  chr20_60527499     AAsi    T    C        0      0        2 
  20  chr20_60527499     AKia    T    C        0      0        2 
  20  chr20_60527499     AOna    T    C        0      0        2 
  20  chr20_60527499     ASom    T    C        0      0        2 
  20  chr20_60527499     HCab    T    C        0      0        2 
  20  chr20_60527499     HPrz    T    C      0.5      1        2 
  20  chr20_60527499     ZBoe    T    C        0      0        2 
  20  chr20_60527499     ZGre    T    C        0      0        2 
  20  chr20_60527499     ZHar    T    C        0      0        2 
  20  chr20_60527499   Sample    T    C        0      0        2 
  20  chr20_60528019     AAsi    C    T      0.5      1        2 
  20  chr20_60528019     AKia    C    T        0      0        2 
  20  chr20_60528019     AOna    C    T        0      0        2 
  20  chr20_60528019     ASom    C    T        1      2        2 
  20  chr20_60528019     HCab    C    T        0      0        2 
  20  chr20_60528019     HPrz    C    T        0      0        2 
  20  chr20_60528019     ZBoe    C    T        0      0        2 
  20  chr20_60528019     ZGre    C    T        0      0        2 
  20  chr20_60528019     ZHar    C    T        0      0        2 
  20  chr20_60528019   Sample    C    T        0      0        2 
  20  chr20_60530917     AAsi    A    T        0      0        2 
  20  chr20_60530917     AKia    A    T        0      0        2 
  20  chr20_60530917     AOna    A    T      0.5      1        2 
  20  chr20_60530917     ASom    A    T        0      0        2 
  20  chr20_60530917     HCab    A    T        0      0        2 
  20  chr20_60530917     HPrz    A    T        0      0        2 
  20  chr20_60530917     ZBoe    A    T        0      0        2 
  20  chr20_60530917     ZGre    A    T        0      0        2 
  20  chr20_60530917     ZHar    A    T        0      0        2 
  20  chr20_60530917   Sample    A    T        0      0        2 
  20  chr20_60540301     AAsi    T    C        0      0        2 
  20  chr20_60540301     AKia    T    C        0      0        2 
  20  chr20_60540301     AOna    T    C        0      0        2 
  20  chr20_60540301     ASom    T    C        0      0        2 
  20  chr20_60540301     HCab    T    C        1      2        2 
  20  chr20_60540301     HPrz    T    C        1      2        2 
  20  chr20_60540301     ZBoe    T    C        0      0        2 
  20  chr20_60540301     ZGre    T    C        0      0        2 
  20  chr20_60540301     ZHar    T    C        0      0        2 
  20  chr20_60540301   Sample    T    C        1      2        2 
  20  chr20_60544179     AAsi    G    A        0      0        2 
  20  chr20_60544179     AKia    G    A        0      0        2 
  20  chr20_60544179     AOna    G    A        0      0        2 
  20  chr20_60544179     ASom    G    A        0      0        2 
  20  chr20_60544179     HCab    G    A        0      0        2 
  20  chr20_60544179     HPrz    G    A        1      2        2 
  20  chr20_60544179     ZBoe    G    A        0      0        2 
  20  chr20_60544179     ZGre    G    A        0      0        2 
  20  chr20_60544179     ZHar    G    A        0      0        2 
  20  chr20_60544179   Sample    G    A        1      2        2 
  20  chr20_60544248     AAsi    T    C        0      0        2 
  20  chr20_60544248     AKia    T    C        0      0        2 
  20  chr20_60544248     AOna    T    C        0      0        2 
  20  chr20_60544248     ASom    T    C        0      0        2 
  20  chr20_60544248     HCab    T    C        1      2        2 
  20  chr20_60544248     HPrz    T    C        1      2        2 
  20  chr20_60544248     ZBoe    T    C        0      0        2 
  20  chr20_60544248     ZGre    T    C        0      0        2 
  20  chr20_60544248     ZHar    T    C        0      0        2 
  20  chr20_60544248   Sample    T    C        1      2        2 
  20  chr20_60545041     AAsi    T    C        0      0        2 
  20  chr20_60545041     AKia    T    C        0      0        2 
  20  chr20_60545041     AOna    T    C        0      0        2 
  20  chr20_60545041     ASom    T    C        1      2        2 
  20  chr20_60545041     HCab    T    C        0      0        2 
  20  chr20_60545041     HPrz    T    C        0      0        2 
  20  chr20_60545041     ZBoe    T    C        0      0        2 
  20  chr20_60545041     ZGre    T    C        0      0        2 
  20  chr20_60545041     ZHar    T    C        0      0        2 
  20  chr20_60545041   Sample    T    C        0      0        2 
  20  chr20_60545264     AAsi    T    C        0      0        2 
  20  chr20_60545264     AKia    T    C        0      0        2 
  20  chr20_60545264     AOna    T    C        0      0        2 
  20  chr20_60545264     ASom    T    C        0      0        2 
  20  chr20_60545264     HCab    T    C        1      2        2 
  20  chr20_60545264     HPrz    T    C        0      0        2 
  20  chr20_60545264     ZBoe    T    C        0      0        2 
  20  chr20_60545264     ZGre    T    C        0      0        2 
  20  chr20_60545264     ZHar    T    C        0      0        2 
  20  chr20_60545264   Sample    T    C        1      2        2 
  20  chr20_60545288     AAsi    G    A        0      0        2 
  20  chr20_60545288     AKia    G    A        0      0        2 
  20  chr20_60545288     AOna    G    A      0.5      1        2 
  20  chr20_60545288     ASom    G    A        0      0        2 
  20  chr20_60545288     HCab    G    A        0      0        2 
  20  chr20_60545288     HPrz    G    A        0      0        2 
  20  chr20_60545288     ZBoe    G    A        0      0        2 
  20  chr20_60545288     ZGre    G    A        0      0        2 
  20  chr20_60545288     ZHar    G    A        0      0        2 
  20  chr20_60545288   Sample    G    A        0      0        2 
  20  chr20_60546433     AAsi    A    G        0      0        2 
  20  chr20_60546433     AKia    A    G        0      0        2 
  20  chr20_60546433     AOna    A    G        0      0        2 
  20  chr20_60546433     ASom    A    G        0      0        2 
  20  chr20_60546433     HCab    A    G        0      0        2 
  20  chr20_60546433     HPrz    A    G      0.5      1        2 
  20  chr20_60546433     ZBoe    A    G        0      0        2 
  20  chr20_60546433     ZGre    A    G        0      0        2 
  20  chr20_60546433     ZHar    A    G        0      0        2 
  20  chr20_60546433   Sample    A    G        0      0        2 
  20  chr20_60547431     AAsi    A    G        0      0        2 
  20  chr20_60547431     AKia    A    G        0      0        2 
  20  chr20_60547431     AOna    A    G        0      0        2 
  20  chr20_60547431     ASom    A    G        0      0        2 
  20  chr20_60547431     HCab    A    G        0      0        2 
  20  chr20_60547431     HPrz    A    G        0      0        2 
  20  chr20_60547431     ZBoe    A    G        0      0        2 
  20  chr20_60547431     ZGre    A    G        0      0        2 
  20  chr20_60547431     ZHar    A    G      0.5      1        2 
  20  chr20_60547431   Sample    A    G        0      0        2 
  20  chr20_60551007     AAsi    A    G        0      0        2 
  20  chr20_60551007     AKia    A    G        1      2        2 
  20  chr20_60551007     AOna    A    G      0.5      1        2 
  20  chr20_60551007     ASom    A    G        0      0        2 
  20  chr20_60551007     HCab    A    G        0      0        2 
  20  chr20_60551007     HPrz    A    G        0      0        2 
  20  chr20_60551007     ZBoe    A    G        0      0        2 
  20  chr20_60551007     ZGre    A    G        0      0        2 
  20  chr20_60551007     ZHar    A    G        0      0        2 
  20  chr20_60551007   Sample    A    G        0      0        2 
  20  chr20_60554658     AAsi    T    A        0      0        2 
  20  chr20_60554658     AKia    T    A        0      0        2 
  20  chr20_60554658     AOna    T    A        0      0        2 
  20  chr20_60554658     ASom    T    A        0      0        2 
  20  chr20_60554658     HCab    T    A        1      2        2 
  20  chr20_60554658     HPrz    T    A        1      2        2 
  20  chr20_60554658     ZBoe    T    A        0      0        2 
  20  chr20_60554658     ZGre    T    A        0      0        2 
  20  chr20_60554658     ZHar    T    A        0      0        2 
  20  chr20_60554658   Sample    T    A        1      2        2 
  20  chr20_60556520     AAsi    C    T        0      0        2 
  20  chr20_60556520     AKia    C    T        0      0        2 
  20  chr20_60556520     AOna    C    T        0      0        2 
  20  chr20_60556520     ASom    C    T        0      0        2 
  20  chr20_60556520     HCab    C    T        1      2        2 
  20  chr20_60556520     HPrz    C    T        1      2        2 
  20  chr20_60556520     ZBoe    C    T        0      0        2 
  20  chr20_60556520     ZGre    C    T        0      0        2 
  20  chr20_60556520     ZHar    C    T        0      0        2 
  20  chr20_60556520   Sample    C    T        1      2        2 
  20  chr20_60568620     AAsi    A    G        0      0        2 
  20  chr20_60568620     AKia    A    G        0      0        2 
  20  chr20_60568620     AOna    A    G        0      0        2 
  20  chr20_60568620     ASom    A    G        0      0        2 
  20  chr20_60568620     HCab    A    G        0      0        2 
  20  chr20_60568620     HPrz    A    G        0      0        2 
  20  chr20_60568620     ZBoe    A    G        0      0        2 
  20  chr20_60568620     ZGre    A    G        1      2        2 
  20  chr20_60568620     ZHar    A    G        0      0        2 
  20  chr20_60568620   Sample    A    G        0      0        2 
  20  chr20_60577475     AAsi    A    G        0      0        2 
  20  chr20_60577475     AKia    A    G        0      0        2 
  20  chr20_60577475     AOna    A    G        0      0        2 
  20  chr20_60577475     ASom    A    G        0      0        2 
  20  chr20_60577475     HCab    A    G        0      0        2 
  20  chr20_60577475     HPrz    A    G        0      0        2 
  20  chr20_60577475     ZBoe    A    G        0      0        2 
  20  chr20_60577475     ZGre    A    G        0      0        2 
  20  chr20_60577475     ZHar    A    G      0.5      1        2 
  20  chr20_60577475   Sample    A    G        0      0        2 
  20  chr20_60580875     AAsi    A    G        0      0        2 
  20  chr20_60580875     AKia    A    G        0      0        2 
  20  chr20_60580875     AOna    A    G        0      0        2 
  20  chr20_60580875     ASom    A    G        0      0        2 
  20  chr20_60580875     HCab    A    G        1      2        2 
  20  chr20_60580875     HPrz    A    G        1      2        2 
  20  chr20_60580875     ZBoe    A    G        0      0        2 
  20  chr20_60580875     ZGre    A    G        0      0        2 
  20  chr20_60580875     ZHar    A    G      0.5      1        2 
  20  chr20_60580875   Sample    A    G        1      2        2 
  20  chr20_60592029     AAsi    G    A        0      0        2 
  20  chr20_60592029     AKia    G    A        1      2        2 
  20  chr20_60592029     AOna    G    A        1      2        2 
  20  chr20_60592029     ASom    G    A        0      0        2 
  20  chr20_60592029     HCab    G    A        0      0        2 
  20  chr20_60592029     HPrz    G    A        0      0        2 
  20  chr20_60592029     ZBoe    G    A        0      0        2 
  20  chr20_60592029     ZGre    G    A        0      0        2 
  20  chr20_60592029     ZHar    G    A        0      0        2 
  20  chr20_60592029   Sample    G    A        0      0        2 
  20  chr20_60597767     AAsi    G    C        0      0        2 
  20  chr20_60597767     AKia    G    C        1      2        2 
  20  chr20_60597767     AOna    G    C        0      0        2 
  20  chr20_60597767     ASom    G    C        0      0        2 
  20  chr20_60597767     HCab    G    C        0      0        2 
  20  chr20_60597767     HPrz    G    C        0      0        2 
  20  chr20_60597767     ZBoe    G    C        0      0        2 
  20  chr20_60597767     ZGre    G    C        0      0        2 
  20  chr20_60597767     ZHar    G    C        0      0        2 
  20  chr20_60597767   Sample    G    C        0      0        2 
  20  chr20_60598668     AAsi    T    A        0      0        2 
  20  chr20_60598668     AKia    T    A        0      0        2 
  20  chr20_60598668     AOna    T    A        0      0        2 
  20  chr20_60598668     ASom    T    A        0      0        2 
  20  chr20_60598668     HCab    T    A        0      0        2 
  20  chr20_60598668     HPrz    T    A        0      0        2 
  20  chr20_60598668     ZBoe    T    A        0      0        2 
  20  chr20_60598668     ZGre    T    A        1      2        2 
  20  chr20_60598668     ZHar    T    A        0      0        2 
  20  chr20_60598668   Sample    T    A        0      0        2 
  20  chr20_60609234     AAsi    C    T        0      0        2 
  20  chr20_60609234     AKia    C    T        0      0        2 
  20  chr20_60609234     AOna    C    T      0.5      1        2 
  20  chr20_60609234     ASom    C    T        0      0        2 
  20  chr20_60609234     HCab    C    T        0      0        2 
  20  chr20_60609234     HPrz    C    T        0      0        2 
  20  chr20_60609234     ZBoe    C    T        0      0        2 
  20  chr20_60609234     ZGre    C    T        0      0        2 
  20  chr20_60609234     ZHar    C    T        0      0        2 
  20  chr20_60609234   Sample    C    T        0      0        2 
  20  chr20_60610266     AAsi    C    G        0      0        2 
  20  chr20_60610266     AKia    C    G        0      0        2 
  20  chr20_60610266     AOna    C    G        0      0        2 
  20  chr20_60610266     ASom    C    G        0      0        2 
  20  chr20_60610266     HCab    C    G        1      2        2 
  20  chr20_60610266     HPrz    C    G        1      2        2 
  20  chr20_60610266     ZBoe    C    G        0      0        2 
  20  chr20_60610266     ZGre    C    G        0      0        2 
  20  chr20_60610266     ZHar    C    G        0      0        2 
  20  chr20_60610266   Sample    C    G        1      2        2 
  20  chr20_60612173     AAsi    C    T        0      0        2 
  20  chr20_60612173     AKia    C    T        0      0        2 
  20  chr20_60612173     AOna    C    T        0      0        2 
  20  chr20_60612173     ASom    C    T        0      0        2 
  20  chr20_60612173     HCab    C    T        0      0        2 
  20  chr20_60612173     HPrz    C    T        0      0        2 
  20  chr20_60612173     ZBoe    C    T        0      0        2 
  20  chr20_60612173     ZGre    C    T        1      2        2 
  20  chr20_60612173     ZHar    C    T        0      0        2 
  20  chr20_60612173   Sample    C    T        0      0        2 
  20  chr20_60612320     AAsi    A    G        1      2        2 
  20  chr20_60612320     AKia    A    G        0      0        2 
  20  chr20_60612320     AOna    A    G        0      0        2 
  20  chr20_60612320     ASom    A    G        0      0        2 
  20  chr20_60612320     HCab    A    G        0      0        2 
  20  chr20_60612320     HPrz    A    G        0      0        2 
  20  chr20_60612320     ZBoe    A    G        0      0        2 
  20  chr20_60612320     ZGre    A    G        0      0        2 
  20  chr20_60612320     ZHar    A    G        0      0        2 
  20  chr20_60612320   Sample    A    G        0      0        2 
  20  chr20_60617079     AAsi    A    G        0      0        2 
  20  chr20_60617079     AKia    A    G        0      0        2 
  20  chr20_60617079     AOna    A    G        0      0        2 
  20  chr20_60617079     ASom    A    G        0      0        2 
  20  chr20_60617079     HCab    A    G        0      0        2 
  20  chr20_60617079     HPrz    A    G        0      0        2 
  20  chr20_60617079     ZBoe    A    G      0.5      1        2 
  20  chr20_60617079     ZGre    A    G        0      0        2 
  20  chr20_60617079     ZHar    A    G        0      0        2 
  20  chr20_60617079   Sample    A    G        0      0        2 
  20  chr20_60619101     AAsi    C    A        1      2        2 
  20  chr20_60619101     AKia    C    A        0      0        2 
  20  chr20_60619101     AOna    C    A        0      0        2 
  20  chr20_60619101     ASom    C    A        1      2        2 
  20  chr20_60619101     HCab    C    A        0      0        2 
  20  chr20_60619101     HPrz    C    A        0      0        2 
  20  chr20_60619101     ZBoe    C    A        0      0        2 
  20  chr20_60619101     ZGre    C    A        0      0        2 
  20  chr20_60619101     ZHar    C    A        0      0        2 
  20  chr20_60619101   Sample    C    A        0      0        2 
  20  chr20_60619743     AAsi    C    T        0      0        2 
  20  chr20_60619743     AKia    C    T        0      0        2 
  20  chr20_60619743     AOna    C    T      0.5      1        2 
  20  chr20_60619743     ASom    C    T        0      0        2 
  20  chr20_60619743     HCab    C    T        0      0        2 
  20  chr20_60619743     HPrz    C    T        0      0        2 
  20  chr20_60619743     ZBoe    C    T        0      0        2 
  20  chr20_60619743     ZGre    C    T        0      0        2 
  20  chr20_60619743     ZHar    C    T        0      0        2 
  20  chr20_60619743   Sample    C    T        0      0        2 
  20  chr20_60625059     AAsi    T    G        0      0        2 
  20  chr20_60625059     AKia    T    G        0      0        2 
  20  chr20_60625059     AOna    T    G        0      0        2 
  20  chr20_60625059     ASom    T    G        0      0        2 
  20  chr20_60625059     HCab    T    G        1      2        2 
  20  chr20_60625059     HPrz    T    G        1      2        2 
  20  chr20_60625059     ZBoe    T    G        0      0        2 
  20  chr20_60625059     ZGre    T    G        0      0        2 
  20  chr20_60625059     ZHar    T    G        0      0        2 
  20  chr20_60625059   Sample    T    G        1      2        2 
  20  chr20_60628047     AAsi    C    T        0      0        2 
  20  chr20_60628047     AKia    C    T        0      0        2 
  20  chr20_60628047     AOna    C    T        0      0        2 
  20  chr20_60628047     ASom    C    T        0      0        2 
  20  chr20_60628047     HCab    C    T        1      2        2 
  20  chr20_60628047     HPrz    C    T      0.5      1        2 
  20  chr20_60628047     ZBoe    C    T        0      0        2 
  20  chr20_60628047     ZGre    C    T        0      0        2 
  20  chr20_60628047     ZHar    C    T        0      0        2 
  20  chr20_60628047   Sample    C    T        0      0        2 
  20  chr20_60628224     AAsi    A    G        0      0        2 
  20  chr20_60628224     AKia    A    G        0      0        2 
  20  chr20_60628224     AOna    A    G        0      0        2 
  20  chr20_60628224     ASom    A    G        0      0        2 
  20  chr20_60628224     HCab    A    G        0      0        2 
  20  chr20_60628224     HPrz    A    G        0      0        2 
  20  chr20_60628224     ZBoe    A    G        0      0        2 
  20  chr20_60628224     ZGre    A    G        1      2        2 
  20  chr20_60628224     ZHar    A    G        0      0        2 
  20  chr20_60628224   Sample    A    G        0      0        2 
  20  chr20_60628655     AAsi    G    C        0      0        2 
  20  chr20_60628655     AKia    G    C        0      0        2 
  20  chr20_60628655     AOna    G    C        0      0        2 
  20  chr20_60628655     ASom    G    C        0      0        2 
  20  chr20_60628655     HCab    G    C        1      2        2 
  20  chr20_60628655     HPrz    G    C        1      2        2 
  20  chr20_60628655     ZBoe    G    C        0      0        2 
  20  chr20_60628655     ZGre    G    C        0      0        2 
  20  chr20_60628655     ZHar    G    C        0      0        2 
  20  chr20_60628655   Sample    G    C        1      2        2 
  20  chr20_60629866     AAsi    T    G        0      0        2 
  20  chr20_60629866     AKia    T    G        0      0        2 
  20  chr20_60629866     AOna    T    G        0      0        2 
  20  chr20_60629866     ASom    T    G        0      0        2 
  20  chr20_60629866     HCab    T    G        0      0        2 
  20  chr20_60629866     HPrz    T    G        0      0        2 
  20  chr20_60629866     ZBoe    T    G        0      0        2 
  20  chr20_60629866     ZGre    T    G        0      0        2 
  20  chr20_60629866     ZHar    T    G        1      2        2 
  20  chr20_60629866   Sample    T    G        0      0        2 
  20  chr20_60630340     AAsi    A    G        0      0        2 
  20  chr20_60630340     AKia    A    G        1      2        2 
  20  chr20_60630340     AOna    A    G      0.5      1        2 
  20  chr20_60630340     ASom    A    G        0      0        2 
  20  chr20_60630340     HCab    A    G        0      0        2 
  20  chr20_60630340     HPrz    A    G        0      0        2 
  20  chr20_60630340     ZBoe    A    G        0      0        2 
  20  chr20_60630340     ZGre    A    G        0      0        2 
  20  chr20_60630340     ZHar    A    G        0      0        2 
  20  chr20_60630340   Sample    A    G        0      0        2 
  20  chr20_60631489     AAsi    C    T        0      0        2 
  20  chr20_60631489     AKia    C    T        0      0        2 
  20  chr20_60631489     AOna    C    T        0      0        2 
  20  chr20_60631489     ASom    C    T        0      0        2 
  20  chr20_60631489     HCab    C    T        1      2        2 
  20  chr20_60631489     HPrz    C    T        1      2        2 
  20  chr20_60631489     ZBoe    C    T        0      0        2 
  20  chr20_60631489     ZGre    C    T        0      0        2 
  20  chr20_60631489     ZHar    C    T        0      0        2 
  20  chr20_60631489   Sample    C    T        1      2        2 
  20  chr20_60646084     AAsi    G    A        0      0        2 
  20  chr20_60646084     AKia    G    A        0      0        2 
  20  chr20_60646084     AOna    G    A        1      2        2 
  20  chr20_60646084     ASom    G    A        0      0        2 
  20  chr20_60646084     HCab    G    A        0      0        2 
  20  chr20_60646084     HPrz    G    A        0      0        2 
  20  chr20_60646084     ZBoe    G    A        0      0        2 
  20  chr20_60646084     ZGre    G    A        0      0        2 
  20  chr20_60646084     ZHar    G    A        0      0        2 
  20  chr20_60646084   Sample    G    A        0      0        2 
  20  chr20_60648033     AAsi    A    C        1      2        2 
  20  chr20_60648033     AKia    A    C        0      0        2 
  20  chr20_60648033     AOna    A    C        0      0        2 
  20  chr20_60648033     ASom    A    C        0      0        2 
  20  chr20_60648033     HCab    A    C        0      0        2 
  20  chr20_60648033     HPrz    A    C        0      0        2 
  20  chr20_60648033     ZBoe    A    C        0      0        2 
  20  chr20_60648033     ZGre    A    C        0      0        2 
  20  chr20_60648033     ZHar    A    C        0      0        2 
  20  chr20_60648033   Sample    A    C        0      0        2 
  20  chr20_60652126     AAsi    T    C        0      0        2 
  20  chr20_60652126     AKia    T    C        0      0        2 
  20  chr20_60652126     AOna    T    C        0      0        2 
  20  chr20_60652126     ASom    T    C        0      0        2 
  20  chr20_60652126     HCab    T    C        0      0        2 
  20  chr20_60652126     HPrz    T    C        0      0        2 
  20  chr20_60652126     ZBoe    T    C      0.5      1        2 
  20  chr20_60652126     ZGre    T    C        0      0        2 
  20  chr20_60652126     ZHar    T    C        0      0        2 
  20  chr20_60652126   Sample    T    C        0      0        2 
  20  chr20_60653131     AAsi    G    A        0      0        2 
  20  chr20_60653131     AKia    G    A        0      0        2 
  20  chr20_60653131     AOna    G    A      0.5      1        2 
  20  chr20_60653131     ASom    G    A        0      0        2 
  20  chr20_60653131     HCab    G    A        0      0        2 
  20  chr20_60653131     HPrz    G    A        0      0        2 
  20  chr20_60653131     ZBoe    G    A        0      0        2 
  20  chr20_60653131     ZGre    G    A        0      0        2 
  20  chr20_60653131     ZHar    G    A        0      0        2 
  20  chr20_60653131   Sample    G    A        0      0        2 
  20  chr20_60655699     AAsi    C    G        0      0        2 
  20  chr20_60655699     AKia    C    G        0      0        2 
  20  chr20_60655699     AOna    C    G        0      0        2 
  20  chr20_60655699     ASom    C    G        0      0        2 
  20  chr20_60655699     HCab    C    G        0      0        2 
  20  chr20_60655699     HPrz    C    G        0      0        2 
  20  chr20_60655699     ZBoe    C    G      0.5      1        2 
  20  chr20_60655699     ZGre    C    G        0      0        2 
  20  chr20_60655699     ZHar    C    G        1      2        2 
  20  chr20_60655699   Sample    C    G        0      0        2 
  20  chr20_60657380     AAsi    T    C        0      0        2 
  20  chr20_60657380     AKia    T    C        0      0        2 
  20  chr20_60657380     AOna    T    C        0      0        2 
  20  chr20_60657380     ASom    T    C        0      0        2 
  20  chr20_60657380     HCab    T    C        0      0        2 
  20  chr20_60657380     HPrz    T    C        0      0        2 
  20  chr20_60657380     ZBoe    T    C        0      0        2 
  20  chr20_60657380     ZGre    T    C        0      0        2 
  20  chr20_60657380     ZHar    T    C        1      2        2 
  20  chr20_60657380   Sample    T    C        1      2        2 
  20  chr20_60659695     AAsi    A    G        0      0        2 
  20  chr20_60659695     AKia    A    G        0      0        2 
  20  chr20_60659695     AOna    A    G        0      0        2 
  20  chr20_60659695     ASom    A    G        0      0        2 
  20  chr20_60659695     HCab    A    G        0      0        2 
  20  chr20_60659695     HPrz    A    G      0.5      1        2 
  20  chr20_60659695     ZBoe    A    G        0      0        2 
  20  chr20_60659695     ZGre    A    G        0      0        2 
  20  chr20_60659695     ZHar    A    G        0      0        2 
  20  chr20_60659695   Sample    A    G        1      2        2 
  20  chr20_60666308     AAsi    G    A        1      2        2 
  20  chr20_60666308     AKia    G    A        0      0        2 
  20  chr20_60666308     AOna    G    A        0      0        2 
  20  chr20_60666308     ASom    G    A        1      2        2 
  20  chr20_60666308     HCab    G    A        0      0        2 
  20  chr20_60666308     HPrz    G    A        0      0        2 
  20  chr20_60666308     ZBoe    G    A        1      2        2 
  20  chr20_60666308     ZGre    G    A        1      2        2 
  20  chr20_60666308     ZHar    G    A        0      0        2 
  20  chr20_60666308   Sample    G    A        0      0        2 
  20  chr20_60667258     AAsi    G    C        0      0        2 
  20  chr20_60667258     AKia    G    C        0      0        2 
  20  chr20_60667258     AOna    G    C      0.5      1        2 
  20  chr20_60667258     ASom    G    C        0      0        2 
  20  chr20_60667258     HCab    G    C        0      0        2 
  20  chr20_60667258     HPrz    G    C        0      0        2 
  20  chr20_60667258     ZBoe    G    C        0      0        2 
  20  chr20_60667258     ZGre    G    C        0      0        2 
  20  chr20_60667258     ZHar    G    C        0      0        2 
  20  chr20_60667258   Sample    G    C        0      0        2 
  20  chr20_60679342     AAsi    G    C        0      0        2 
  20  chr20_60679342     AKia    G    C        1      2        2 
  20  chr20_60679342     AOna    G    C      0.5      1        2 
  20  chr20_60679342     ASom    G    C        0      0        2 
  20  chr20_60679342     HCab    G    C        0      0        2 
  20  chr20_60679342     HPrz    G    C        0      0        2 
  20  chr20_60679342     ZBoe    G    C        0      0        2 
  20  chr20_60679342     ZGre    G    C        0      0        2 
  20  chr20_60679342     ZHar    G    C        0      0        2 
  20  chr20_60679342   Sample    G    C        0      0        2 
  20  chr20_60689343     AAsi    G    T        1      2        2 
  20  chr20_60689343     AKia    G    T        0      0        2 
  20  chr20_60689343     AOna    G    T        0      0        2 
  20  chr20_60689343     ASom    G    T        1      2        2 
  20  chr20_60689343     HCab    G    T        0      0        2 
  20  chr20_60689343     HPrz    G    T        0      0        2 
  20  chr20_60689343     ZBoe    G    T        0      0        2 
  20  chr20_60689343     ZGre    G    T        0      0        2 
  20  chr20_60689343     ZHar    G    T        0      0        2 
  20  chr20_60689343   Sample    G    T        0      0        2 
  20  chr20_60690003     AAsi    A    G        0      0        2 
  20  chr20_60690003     AKia    A    G        0      0        2 
  20  chr20_60690003     AOna    A    G        0      0        2 
  20  chr20_60690003     ASom    A    G        0      0        2 
  20  chr20_60690003     HCab    A    G        0      0        2 
  20  chr20_60690003     HPrz    A    G        0      0        2 
  20  chr20_60690003     ZBoe    A    G        0      0        2 
  20  chr20_60690003     ZGre    A    G        0      0        2 
  20  chr20_60690003     ZHar    A    G      0.5      1        2 
  20  chr20_60690003   Sample    A    G        0      0        2 
  20  chr20_60694846     AAsi    T    C        1      2        2 
  20  chr20_60694846     AKia    T    C        0      0        2 
  20  chr20_60694846     AOna    T    C        0      0        2 
  20  chr20_60694846     ASom    T    C        1      2        2 
  20  chr20_60694846     HCab    T    C        0      0        2 
  20  chr20_60694846     HPrz    T    C        0      0        2 
  20  chr20_60694846     ZBoe    T    C        0      0        2 
  20  chr20_60694846     ZGre    T    C        0      0        2 
  20  chr20_60694846     ZHar    T    C        0      0        2 
  20  chr20_60694846   Sample    T    C        0      0        2 
  20  chr20_60694969     AAsi    C    T        0      0        2 
  20  chr20_60694969     AKia    C    T        0      0        2 
  20  chr20_60694969     AOna    C    T        0      0        2 
  20  chr20_60694969     ASom    C    T        0      0        2 
  20  chr20_60694969     HCab    C    T        1      2        2 
  20  chr20_60694969     HPrz    C    T        1      2        2 
  20  chr20_60694969     ZBoe    C    T        0      0        2 
  20  chr20_60694969     ZGre    C    T        0      0        2 
  20  chr20_60694969     ZHar    C    T        0      0        2 
  20  chr20_60694969   Sample    C    T        1      2        2 
  20  chr20_60696211     AAsi    T    C        0      0        2 
  20  chr20_60696211     AKia    T    C        0      0        2 
  20  chr20_60696211     AOna    T    C        0      0        2 
  20  chr20_60696211     ASom    T    C        0      0        2 
  20  chr20_60696211     HCab    T    C        1      2        2 
  20  chr20_60696211     HPrz    T    C      0.5      1        2 
  20  chr20_60696211     ZBoe    T    C        0      0        2 
  20  chr20_60696211     ZGre    T    C        0      0        2 
  20  chr20_60696211     ZHar    T    C        0      0        2 
  20  chr20_60696211   Sample    T    C        1      2        2 
  20  chr20_60697351     AAsi    A    G        0      0        2 
  20  chr20_60697351     AKia    A    G        0      0        2 
  20  chr20_60697351     AOna    A    G        0      0        2 
  20  chr20_60697351     ASom    A    G        0      0        2 
  20  chr20_60697351     HCab    A    G        1      2        2 
  20  chr20_60697351     HPrz    A    G        1      2        2 
  20  chr20_60697351     ZBoe    A    G        0      0        2 
  20  chr20_60697351     ZGre    A    G        0      0        2 
  20  chr20_60697351     ZHar    A    G        0      0        2 
  20  chr20_60697351   Sample    A    G        1      2        2 
  20  chr20_60702736     AAsi    T    C        0      0        2 
  20  chr20_60702736     AKia    T    C        0      0        2 
  20  chr20_60702736     AOna    T    C        0      0        2 
  20  chr20_60702736     ASom    T    C        0      0        2 
  20  chr20_60702736     HCab    T    C        1      2        2 
  20  chr20_60702736     HPrz    T    C        1      2        2 
  20  chr20_60702736     ZBoe    T    C        0      0        2 
  20  chr20_60702736     ZGre    T    C        0      0        2 
  20  chr20_60702736     ZHar    T    C        0      0        2 
  20  chr20_60702736   Sample    T    C        1      2        2 
  20  chr20_60711987     AAsi    C    G        0      0        2 
  20  chr20_60711987     AKia    C    G        0      0        2 
  20  chr20_60711987     AOna    C    G      0.5      1        2 
  20  chr20_60711987     ASom    C    G        0      0        2 
  20  chr20_60711987     HCab    C    G        0      0        2 
  20  chr20_60711987     HPrz    C    G        0      0        2 
  20  chr20_60711987     ZBoe    C    G        0      0        2 
  20  chr20_60711987     ZGre    C    G        0      0        2 
  20  chr20_60711987     ZHar    C    G        0      0        2 
  20  chr20_60711987   Sample    C    G        0      0        2 
  20  chr20_60715902     AAsi    T    C        1      2        2 
  20  chr20_60715902     AKia    T    C        1      2        2 
  20  chr20_60715902     AOna    T    C        1      2        2 
  20  chr20_60715902     ASom    T    C        1      2        2 
  20  chr20_60715902     HCab    T    C        0      0        2 
  20  chr20_60715902     HPrz    T    C        0      0        2 
  20  chr20_60715902     ZBoe    T    C        0      0        2 
  20  chr20_60715902     ZGre    T    C        0      0        2 
  20  chr20_60715902     ZHar    T    C        0      0        2 
  20  chr20_60715902   Sample    T    C        0      0        2 
  20  chr20_60715989     AAsi    T    G        0      0        2 
  20  chr20_60715989     AKia    T    G        0      0        2 
  20  chr20_60715989     AOna    T    G        0      0        2 
  20  chr20_60715989     ASom    T    G        0      0        2 
  20  chr20_60715989     HCab    T    G        0      0        2 
  20  chr20_60715989     HPrz    T    G        1      2        2 
  20  chr20_60715989     ZBoe    T    G        0      0        2 
  20  chr20_60715989     ZGre    T    G        0      0        2 
  20  chr20_60715989     ZHar    T    G        0      0        2 
  20  chr20_60715989   Sample    T    G        0      0        2 
  20  chr20_60716823     AAsi    C    T        0      0        2 
  20  chr20_60716823     AKia    C    T        0      0        2 
  20  chr20_60716823     AOna    C    T        0      0        2 
  20  chr20_60716823     ASom    C    T        0      0        2 
  20  chr20_60716823     HCab    C    T        1      2        2 
  20  chr20_60716823     HPrz    C    T        1      2        2 
  20  chr20_60716823     ZBoe    C    T        0      0        2 
  20  chr20_60716823     ZGre    C    T        0      0        2 
  20  chr20_60716823     ZHar    C    T        0      0        2 
  20  chr20_60716823   Sample    C    T        1      2        2 
  20  chr20_60719673     AAsi    A    G        0      0        2 
  20  chr20_60719673     AKia    A    G        0      0        2 
  20  chr20_60719673     AOna    A    G        0      0        2 
  20  chr20_60719673     ASom    A    G        0      0        2 
  20  chr20_60719673     HCab    A    G        1      2        2 
  20  chr20_60719673     HPrz    A    G        1      2        2 
  20  chr20_60719673     ZBoe    A    G        0      0        2 
  20  chr20_60719673     ZGre    A    G        0      0        2 
  20  chr20_60719673     ZHar    A    G        0      0        2 
  20  chr20_60719673   Sample    A    G        1      2        2 
  20  chr20_60724288     AAsi    T    G        0      0        2 
  20  chr20_60724288     AKia    T    G        0      0        2 
  20  chr20_60724288     AOna    T    G        0      0        2 
  20  chr20_60724288     ASom    T    G        0      0        2 
  20  chr20_60724288     HCab    T    G        1      2        2 
  20  chr20_60724288     HPrz    T    G        1      2        2 
  20  chr20_60724288     ZBoe    T    G        0      0        2 
  20  chr20_60724288     ZGre    T    G        0      0        2 
  20  chr20_60724288     ZHar    T    G        0      0        2 
  20  chr20_60724288   Sample    T    G        1      2        2 
  20  chr20_60741887     AAsi    G    A        0      0        2 
  20  chr20_60741887     AKia    G    A        1      2        2 
  20  chr20_60741887     AOna    G    A      0.5      1        2 
  20  chr20_60741887     ASom    G    A        0      0        2 
  20  chr20_60741887     HCab    G    A        0      0        2 
  20  chr20_60741887     HPrz    G    A        0      0        2 
  20  chr20_60741887     ZBoe    G    A        0      0        2 
  20  chr20_60741887     ZGre    G    A        0      0        2 
  20  chr20_60741887     ZHar    G    A        0      0        2 
  20  chr20_60741887   Sample    G    A        0      0        2 
  20  chr20_60742420     AAsi    G    C        1      2        2 
  20  chr20_60742420     AKia    G    C        0      0        2 
  20  chr20_60742420     AOna    G    C        0      0        2 
  20  chr20_60742420     ASom    G    C        1      2        2 
  20  chr20_60742420     HCab    G    C        0      0        2 
  20  chr20_60742420     HPrz    G    C        0      0        2 
  20  chr20_60742420     ZBoe    G    C        1      2        2 
  20  chr20_60742420     ZGre    G    C        1      2        2 
  20  chr20_60742420     ZHar    G    C        1      2        2 
  20  chr20_60742420   Sample    G    C        0      0        2 
  20  chr20_60742731     AAsi    T    C        0      0        2 
  20  chr20_60742731     AKia    T    C        1      2        2 
  20  chr20_60742731     AOna    T    C        1      2        2 
  20  chr20_60742731     ASom    T    C        0      0        2 
  20  chr20_60742731     HCab    T    C        0      0        2 
  20  chr20_60742731     HPrz    T    C        0      0        2 
  20  chr20_60742731     ZBoe    T    C        0      0        2 
  20  chr20_60742731     ZGre    T    C        0      0        2 
  20  chr20_60742731     ZHar    T    C        0      0        2 
  20  chr20_60742731   Sample    T    C        0      0        2 
  20  chr20_60743664     AAsi    T    A        0      0        2 
  20  chr20_60743664     AKia    T    A        1      2        2 
  20  chr20_60743664     AOna    T    A        1      2        2 
  20  chr20_60743664     ASom    T    A        0      0        2 
  20  chr20_60743664     HCab    T    A        0      0        2 
  20  chr20_60743664     HPrz    T    A        0      0        2 
  20  chr20_60743664     ZBoe    T    A        0      0        2 
  20  chr20_60743664     ZGre    T    A        0      0        2 
  20  chr20_60743664     ZHar    T    A        0      0        2 
  20  chr20_60743664   Sample    T    A        0      0        2 
  20  chr20_60744180     AAsi    C    T        0      0        2 
  20  chr20_60744180     AKia    C    T        0      0        2 
  20  chr20_60744180     AOna    C    T        0      0        2 
  20  chr20_60744180     ASom    C    T        0      0        2 
  20  chr20_60744180     HCab    C    T      0.5      1        2 
  20  chr20_60744180     HPrz    C    T        0      0        2 
  20  chr20_60744180     ZBoe    C    T        0      0        2 
  20  chr20_60744180     ZGre    C    T        0      0        2 
  20  chr20_60744180     ZHar    C    T        0      0        2 
  20  chr20_60744180   Sample    C    T        1      2        2 
  20  chr20_60744520     AAsi    C    T        0      0        2 
  20  chr20_60744520     AKia    C    T        1      2        2 
  20  chr20_60744520     AOna    C    T        1      2        2 
  20  chr20_60744520     ASom    C    T        0      0        2 
  20  chr20_60744520     HCab    C    T        0      0        2 
  20  chr20_60744520     HPrz    C    T        0      0        2 
  20  chr20_60744520     ZBoe    C    T        0      0        2 
  20  chr20_60744520     ZGre    C    T        0      0        2 
  20  chr20_60744520     ZHar    C    T        0      0        2 
  20  chr20_60744520   Sample    C    T        0      0        2 
  20  chr20_60744633     AAsi    A    C        0      0        2 
  20  chr20_60744633     AKia    A    C        1      2        2 
  20  chr20_60744633     AOna    A    C        1      2        2 
  20  chr20_60744633     ASom    A    C        0      0        2 
  20  chr20_60744633     HCab    A    C        0      0        2 
  20  chr20_60744633     HPrz    A    C        0      0        2 
  20  chr20_60744633     ZBoe    A    C        0      0        2 
  20  chr20_60744633     ZGre    A    C        0      0        2 
  20  chr20_60744633     ZHar    A    C        0      0        2 
  20  chr20_60744633   Sample    A    C        0      0        2 
  20  chr20_60746892     AAsi    A    C        0      0        2 
  20  chr20_60746892     AKia    A    C        0      0        2 
  20  chr20_60746892     AOna    A    C        0      0        2 
  20  chr20_60746892     ASom    A    C        0      0        2 
  20  chr20_60746892     HCab    A    C        0      0        2 
  20  chr20_60746892     HPrz    A    C        0      0        2 
  20  chr20_60746892     ZBoe    A    C        0      0        2 
  20  chr20_60746892     ZGre    A    C        0      0        2 
  20  chr20_60746892     ZHar    A    C      0.5      1        2 
  20  chr20_60746892   Sample    A    C        0      0        2 
  20  chr20_60751770     AAsi    G    A        0      0        2 
  20  chr20_60751770     AKia    G    A        1      2        2 
  20  chr20_60751770     AOna    G    A      0.5      1        2 
  20  chr20_60751770     ASom    G    A        0      0        2 
  20  chr20_60751770     HCab    G    A        0      0        2 
  20  chr20_60751770     HPrz    G    A        0      0        2 
  20  chr20_60751770     ZBoe    G    A        0      0        2 
  20  chr20_60751770     ZGre    G    A        0      0        2 
  20  chr20_60751770     ZHar    G    A        0      0        2 
  20  chr20_60751770   Sample    G    A        0      0        2 
  20  chr20_60754241     AAsi    G    A        0      0        2 
  20  chr20_60754241     AKia    G    A        0      0        2 
  20  chr20_60754241     AOna    G    A        0      0        2 
  20  chr20_60754241     ASom    G    A        0      0        2 
  20  chr20_60754241     HCab    G    A        1      2        2 
  20  chr20_60754241     HPrz    G    A        1      2        2 
  20  chr20_60754241     ZBoe    G    A        0      0        2 
  20  chr20_60754241     ZGre    G    A        0      0        2 
  20  chr20_60754241     ZHar    G    A        0      0        2 
  20  chr20_60754241   Sample    G    A        1      2        2 
  20  chr20_60765883     AAsi    G    C        1      2        2 
  20  chr20_60765883     AKia    G    C        1      2        2 
  20  chr20_60765883     AOna    G    C        0      0        2 
  20  chr20_60765883     ASom    G    C        1      2        2 
  20  chr20_60765883     HCab    G    C        0      0        2 
  20  chr20_60765883     HPrz    G    C        0      0        2 
  20  chr20_60765883     ZBoe    G    C        0      0        2 
  20  chr20_60765883     ZGre    G    C        0      0        2 
  20  chr20_60765883     ZHar    G    C        0      0        2 
  20  chr20_60765883   Sample    G    C        0      0        2 
  20  chr20_60772573     AAsi    T    C        0      0        2 
  20  chr20_60772573     AKia    T    C        0      0        2 
  20  chr20_60772573     AOna    T    C      0.5      1        2 
  20  chr20_60772573     ASom    T    C        0      0        2 
  20  chr20_60772573     HCab    T    C        0      0        2 
  20  chr20_60772573     HPrz    T    C        0      0        2 
  20  chr20_60772573     ZBoe    T    C        0      0        2 
  20  chr20_60772573     ZGre    T    C        0      0        2 
  20  chr20_60772573     ZHar    T    C        0      0        2 
  20  chr20_60772573   Sample    T    C        0      0        2 
  20  chr20_60778915     AAsi    G    A        0      0        2 
  20  chr20_60778915     AKia    G    A        0      0        2 
  20  chr20_60778915     AOna    G    A        0      0        2 
  20  chr20_60778915     ASom    G    A        0      0        2 
  20  chr20_60778915     HCab    G    A        1      2        2 
  20  chr20_60778915     HPrz    G    A        1      2        2 
  20  chr20_60778915     ZBoe    G    A        0      0        2 
  20  chr20_60778915     ZGre    G    A        0      0        2 
  20  chr20_60778915     ZHar    G    A        0      0        2 
  20  chr20_60778915   Sample    G    A        1      2        2 
  20  chr20_60778977     AAsi    G    A        0      0        2 
  20  chr20_60778977     AKia    G    A        0      0        2 
  20  chr20_60778977     AOna    G    A        0      0        2 
  20  chr20_60778977     ASom    G    A        0      0        2 
  20  chr20_60778977     HCab    G    A        0      0        2 
  20  chr20_60778977     HPrz    G    A        0      0        2 
  20  chr20_60778977     ZBoe    G    A      0.5      1        2 
  20  chr20_60778977     ZGre    G    A        0      0        2 
  20  chr20_60778977     ZHar    G    A        0      0        2 
  20  chr20_60778977   Sample    G    A        0      0        2 
  20  chr20_60784517     AAsi    C    T        0      0        2 
  20  chr20_60784517     AKia    C    T        0      0        2 
  20  chr20_60784517     AOna    C    T        0      0        2 
  20  chr20_60784517     ASom    C    T        0      0        2 
  20  chr20_60784517     HCab    C    T        0      0        2 
  20  chr20_60784517     HPrz    C    T        0      0        2 
  20  chr20_60784517     ZBoe    C    T        0      0        2 
  20  chr20_60784517     ZGre    C    T        1      2        2 
  20  chr20_60784517     ZHar    C    T        0      0        2 
  20  chr20_60784517   Sample    C    T        0      0        2 
  20  chr20_60785759     AAsi    A    C        0      0        2 
  20  chr20_60785759     AKia    A    C        0      0        2 
  20  chr20_60785759     AOna    A    C        0      0        2 
  20  chr20_60785759     ASom    A    C        0      0        2 
  20  chr20_60785759     HCab    A    C        0      0        2 
  20  chr20_60785759     HPrz    A    C        0      0        2 
  20  chr20_60785759     ZBoe    A    C      0.5      1        2 
  20  chr20_60785759     ZGre    A    C        0      0        2 
  20  chr20_60785759     ZHar    A    C        0      0        2 
  20  chr20_60785759   Sample    A    C        0      0        2 
  20  chr20_60791951     AAsi    T    C        0      0        2 
  20  chr20_60791951     AKia    T    C        0      0        2 
  20  chr20_60791951     AOna    T    C        0      0        2 
  20  chr20_60791951     ASom    T    C        0      0        2 
  20  chr20_60791951     HCab    T    C        0      0        2 
  20  chr20_60791951     HPrz    T    C      0.5      1        2 
  20  chr20_60791951     ZBoe    T    C        0      0        2 
  20  chr20_60791951     ZGre    T    C        0      0        2 
  20  chr20_60791951     ZHar    T    C        0      0        2 
  20  chr20_60791951   Sample    T    C        0      0        2 
  20  chr20_60803049     AAsi    T    A        0      0        2 
  20  chr20_60803049     AKia    T    A        0      0        2 
  20  chr20_60803049     AOna    T    A        0      0        2 
  20  chr20_60803049     ASom    T    A        0      0        2 
  20  chr20_60803049     HCab    T    A        0      0        2 
  20  chr20_60803049     HPrz    T    A        0      0        2 
  20  chr20_60803049     ZBoe    T    A        0      0        2 
  20  chr20_60803049     ZGre    T    A        0      0        2 
  20  chr20_60803049     ZHar    T    A        1      2        2 
  20  chr20_60803049   Sample    T    A        0      0        2 
  20  chr20_60804228     AAsi    T    C        0      0        2 
  20  chr20_60804228     AKia    T    C        1      2        2 
  20  chr20_60804228     AOna    T    C        0      0        2 
  20  chr20_60804228     ASom    T    C        0      0        2 
  20  chr20_60804228     HCab    T    C        0      0        2 
  20  chr20_60804228     HPrz    T    C        0      0        2 
  20  chr20_60804228     ZBoe    T    C        0      0        2 
  20  chr20_60804228     ZGre    T    C        0      0        2 
  20  chr20_60804228     ZHar    T    C        0      0        2 
  20  chr20_60804228   Sample    T    C        0      0        2 
  20  chr20_60811821     AAsi    C    T        0      0        2 
  20  chr20_60811821     AKia    C    T        0      0        2 
  20  chr20_60811821     AOna    C    T        0      0        2 
  20  chr20_60811821     ASom    C    T        0      0        2 
  20  chr20_60811821     HCab    C    T        0      0        2 
  20  chr20_60811821     HPrz    C    T        0      0        2 
  20  chr20_60811821     ZBoe    C    T        0      0        2 
  20  chr20_60811821     ZGre    C    T        1      2        2 
  20  chr20_60811821     ZHar    C    T        0      0        2 
  20  chr20_60811821   Sample    C    T        0      0        2 
  20  chr20_60816278     AAsi    G    A        1      2        2 
  20  chr20_60816278     AKia    G    A        0      0        2 
  20  chr20_60816278     AOna    G    A      0.5      1        2 
  20  chr20_60816278     ASom    G    A        1      2        2 
  20  chr20_60816278     HCab    G    A        0      0        2 
  20  chr20_60816278     HPrz    G    A        0      0        2 
  20  chr20_60816278     ZBoe    G    A        0      0        2 
  20  chr20_60816278     ZGre    G    A        0      0        2 
  20  chr20_60816278     ZHar    G    A        0      0        2 
  20  chr20_60816278   Sample    G    A        0      0        2 
  20  chr20_60817976     AAsi    C    T        0      0        2 
  20  chr20_60817976     AKia    C    T        0      0        2 
  20  chr20_60817976     AOna    C    T        0      0        2 
  20  chr20_60817976     ASom    C    T        0      0        2 
  20  chr20_60817976     HCab    C    T      0.5      1        2 
  20  chr20_60817976     HPrz    C    T        0      0        2 
  20  chr20_60817976     ZBoe    C    T        0      0        2 
  20  chr20_60817976     ZGre    C    T        0      0        2 
  20  chr20_60817976     ZHar    C    T        0      0        2 
  20  chr20_60817976   Sample    C    T        0      0        2 
  20  chr20_60820000     AAsi    T    C        0      0        2 
  20  chr20_60820000     AKia    T    C        0      0        2 
  20  chr20_60820000     AOna    T    C        1      2        2 
  20  chr20_60820000     ASom    T    C        0      0        2 
  20  chr20_60820000     HCab    T    C        0      0        2 
  20  chr20_60820000     HPrz    T    C        1      2        2 
  20  chr20_60820000     ZBoe    T    C        0      0        2 
  20  chr20_60820000     ZGre    T    C        0      0        2 
  20  chr20_60820000     ZHar    T    C        0      0        2 
  20  chr20_60820000   Sample    T    C        1      2        2 
  20  chr20_60828372     AAsi    G    A        0      0        2 
  20  chr20_60828372     AKia    G    A        0      0        2 
  20  chr20_60828372     AOna    G    A        0      0        2 
  20  chr20_60828372     ASom    G    A        0      0        2 
  20  chr20_60828372     HCab    G    A        1      2        2 
  20  chr20_60828372     HPrz    G    A        1      2        2 
  20  chr20_60828372     ZBoe    G    A        0      0        2 
  20  chr20_60828372     ZGre    G    A        0      0        2 
  20  chr20_60828372     ZHar    G    A        0      0        2 
  20  chr20_60828372   Sample    G    A        0      0        2 
  20  chr20_60834379     AAsi    A    G        0      0        2 
  20  chr20_60834379     AKia    A    G        0      0        2 
  20  chr20_60834379     AOna    A    G        0      0        2 
  20  chr20_60834379     ASom    A    G        0      0        2 
  20  chr20_60834379     HCab    A    G        0      0        2 
  20  chr20_60834379     HPrz    A    G        0      0        2 
  20  chr20_60834379     ZBoe    A    G        1      2        2 
  20  chr20_60834379     ZGre    A    G        1      2        2 
  20  chr20_60834379     ZHar    A    G        1      2        2 
  20  chr20_60834379   Sample    A    G        0      0        2 
  20  chr20_60836717     AAsi    T    A        1      2        2 
  20  chr20_60836717     AKia    T    A        0      0        2 
  20  chr20_60836717     AOna    T    A        0      0        2 
  20  chr20_60836717     ASom    T    A        1      2        2 
  20  chr20_60836717     HCab    T    A        0      0        2 
  20  chr20_60836717     HPrz    T    A        0      0        2 
  20  chr20_60836717     ZBoe    T    A        0      0        2 
  20  chr20_60836717     ZGre    T    A        0      0        2 
  20  chr20_60836717     ZHar    T    A        0      0        2 
  20  chr20_60836717   Sample    T    A        0      0        2 
  20  chr20_60837259     AAsi    G    A        0      0        2 
  20  chr20_60837259     AKia    G    A        0      0        2 
  20  chr20_60837259     AOna    G    A        0      0        2 
  20  chr20_60837259     ASom    G    A        0      0        2 
  20  chr20_60837259     HCab    G    A        1      2        2 
  20  chr20_60837259     HPrz    G    A        1      2        2 
  20  chr20_60837259     ZBoe    G    A        0      0        2 
  20  chr20_60837259     ZGre    G    A        0      0        2 
  20  chr20_60837259     ZHar    G    A        0      0        2 
  20  chr20_60837259   Sample    G    A        1      2        2 
  20  chr20_60837495     AAsi    A    G        0      0        2 
  20  chr20_60837495     AKia    A    G        0      0        2 
  20  chr20_60837495     AOna    A    G      0.5      1        2 
  20  chr20_60837495     ASom    A    G        0      0        2 
  20  chr20_60837495     HCab    A    G        0      0        2 
  20  chr20_60837495     HPrz    A    G        0      0        2 
  20  chr20_60837495     ZBoe    A    G        0      0        2 
  20  chr20_60837495     ZGre    A    G        0      0        2 
  20  chr20_60837495     ZHar    A    G        0      0        2 
  20  chr20_60837495   Sample    A    G        0      0        2 
  20  chr20_60838268     AAsi    G    T        0      0        2 
  20  chr20_60838268     AKia    G    T        0      0        2 
  20  chr20_60838268     AOna    G    T        0      0        2 
  20  chr20_60838268     ASom    G    T        0      0        2 
  20  chr20_60838268     HCab    G    T        1      2        2 
  20  chr20_60838268     HPrz    G    T        1      2        2 
  20  chr20_60838268     ZBoe    G    T        0      0        2 
  20  chr20_60838268     ZGre    G    T        0      0        2 
  20  chr20_60838268     ZHar    G    T        0      0        2 
  20  chr20_60838268   Sample    G    T        1      2        2 
  20  chr20_60846494     AAsi    G    A        0      0        2 
  20  chr20_60846494     AKia    G    A        0      0        2 
  20  chr20_60846494     AOna    G    A      0.5      1        2 
  20  chr20_60846494     ASom    G    A        0      0        2 
  20  chr20_60846494     HCab    G    A        0      0        2 
  20  chr20_60846494     HPrz    G    A        0      0        2 
  20  chr20_60846494     ZBoe    G    A        0      0        2 
  20  chr20_60846494     ZGre    G    A        0      0        2 
  20  chr20_60846494     ZHar    G    A        0      0        2 
  20  chr20_60846494   Sample    G    A        0      0        2 
  20  chr20_60851428     AAsi    G    T        0      0        2 
  20  chr20_60851428     AKia    G    T        0      0        2 
  20  chr20_60851428     AOna    G    T      0.5      1        2 
  20  chr20_60851428     ASom    G    T        0      0        2 
  20  chr20_60851428     HCab    G    T        0      0        2 
  20  chr20_60851428     HPrz    G    T        0      0        2 
  20  chr20_60851428     ZBoe    G    T        0      0        2 
  20  chr20_60851428     ZGre    G    T        0      0        2 
  20  chr20_60851428     ZHar    G    T        0      0        2 
  20  chr20_60851428   Sample    G    T        0      0        2 
  20  chr20_60852489     AAsi    A    G        0      0        2 
  20  chr20_60852489     AKia    A    G        1      2        2 
  20  chr20_60852489     AOna    A    G      0.5      1        2 
  20  chr20_60852489     ASom    A    G        0      0        2 
  20  chr20_60852489     HCab    A    G        1      2        2 
  20  chr20_60852489     HPrz    A    G        1      2        2 
  20  chr20_60852489     ZBoe    A    G        0      0        2 
  20  chr20_60852489     ZGre    A    G        0      0        2 
  20  chr20_60852489     ZHar    A    G        0      0        2 
  20  chr20_60852489   Sample    A    G        1      2        2 
  20  chr20_60860299     AAsi    G    C        0      0        2 
  20  chr20_60860299     AKia    G    C        0      0        2 
  20  chr20_60860299     AOna    G    C        0      0        2 
  20  chr20_60860299     ASom    G    C        0      0        2 
  20  chr20_60860299     HCab    G    C        0      0        2 
  20  chr20_60860299     HPrz    G    C        0      0        2 
  20  chr20_60860299     ZBoe    G    C        0      0        2 
  20  chr20_60860299     ZGre    G    C        0      0        2 
  20  chr20_60860299     ZHar    G    C        1      2        2 
  20  chr20_60860299   Sample    G    C        0      0        2 
  20  chr20_60860489     AAsi    G    A        0      0        2 
  20  chr20_60860489     AKia    G    A        0      0        2 
  20  chr20_60860489     AOna    G    A        0      0        2 
  20  chr20_60860489     ASom    G    A        0      0        2 
  20  chr20_60860489     HCab    G    A        1      2        2 
  20  chr20_60860489     HPrz    G    A        1      2        2 
  20  chr20_60860489     ZBoe    G    A        0      0        2 
  20  chr20_60860489     ZGre    G    A        0      0        2 
  20  chr20_60860489     ZHar    G    A        0      0        2 
  20  chr20_60860489   Sample    G    A        1      2        2 
  20  chr20_60860908     AAsi    T    C        0      0        2 
  20  chr20_60860908     AKia    T    C        0      0        2 
  20  chr20_60860908     AOna    T    C      0.5      1        2 
  20  chr20_60860908     ASom    T    C        0      0        2 
  20  chr20_60860908     HCab    T    C        0      0        2 
  20  chr20_60860908     HPrz    T    C        0      0        2 
  20  chr20_60860908     ZBoe    T    C        0      0        2 
  20  chr20_60860908     ZGre    T    C        0      0        2 
  20  chr20_60860908     ZHar    T    C        0      0        2 
  20  chr20_60860908   Sample    T    C        0      0        2 
  20  chr20_60868575     AAsi    G    A        0      0        2 
  20  chr20_60868575     AKia    G    A        0      0        2 
  20  chr20_60868575     AOna    G    A        0      0        2 
  20  chr20_60868575     ASom    G    A        0      0        2 
  20  chr20_60868575     HCab    G    A        0      0        2 
  20  chr20_60868575     HPrz    G    A        0      0        2 
  20  chr20_60868575     ZBoe    G    A      0.5      1        2 
  20  chr20_60868575     ZGre    G    A        0      0        2 
  20  chr20_60868575     ZHar    G    A        0      0        2 
  20  chr20_60868575   Sample    G    A        0      0        2 
  20  chr20_60868665     AAsi    T    C        0      0        2 
  20  chr20_60868665     AKia    T    C        0      0        2 
  20  chr20_60868665     AOna    T    C        0      0        2 
  20  chr20_60868665     ASom    T    C        0      0        2 
  20  chr20_60868665     HCab    T    C        1      2        2 
  20  chr20_60868665     HPrz    T    C        1      2        2 
  20  chr20_60868665     ZBoe    T    C        0      0        2 
  20  chr20_60868665     ZGre    T    C        0      0        2 
  20  chr20_60868665     ZHar    T    C        0      0        2 
  20  chr20_60868665   Sample    T    C        1      2        2 
  20  chr20_60879159     AAsi    C    G        0      0        2 
  20  chr20_60879159     AKia    C    G        0      0        2 
  20  chr20_60879159     AOna    C    G      0.5      1        2 
  20  chr20_60879159     ASom    C    G        0      0        2 
  20  chr20_60879159     HCab    C    G        0      0        2 
  20  chr20_60879159     HPrz    C    G        0      0        2 
  20  chr20_60879159     ZBoe    C    G        0      0        2 
  20  chr20_60879159     ZGre    C    G        0      0        2 
  20  chr20_60879159     ZHar    C    G        0      0        2 
  20  chr20_60879159   Sample    C    G        0      0        2 
  20  chr20_60894466     AAsi    G    A        0      0        2 
  20  chr20_60894466     AKia    G    A        0      0        2 
  20  chr20_60894466     AOna    G    A        0      0        2 
  20  chr20_60894466     ASom    G    A        1      2        2 
  20  chr20_60894466     HCab    G    A        0      0        2 
  20  chr20_60894466     HPrz    G    A        0      0        2 
  20  chr20_60894466     ZBoe    G    A        0      0        2 
  20  chr20_60894466     ZGre    G    A        0      0        2 
  20  chr20_60894466     ZHar    G    A        0      0        2 
  20  chr20_60894466   Sample    G    A        0      0        2 
  20  chr20_60897848     AAsi    G    T        0      0        2 
  20  chr20_60897848     AKia    G    T        0      0        2 
  20  chr20_60897848     AOna    G    T        0      0        2 
  20  chr20_60897848     ASom    G    T        0      0        2 
  20  chr20_60897848     HCab    G    T        1      2        2 
  20  chr20_60897848     HPrz    G    T        1      2        2 
  20  chr20_60897848     ZBoe    G    T        0      0        2 
  20  chr20_60897848     ZGre    G    T        0      0        2 
  20  chr20_60897848     ZHar    G    T        0      0        2 
  20  chr20_60897848   Sample    G    T        1      2        2 
  20  chr20_60899316     AAsi    G    T        1      2        2 
  20  chr20_60899316     AKia    G    T        0      0        2 
  20  chr20_60899316     AOna    G    T        0      0        2 
  20  chr20_60899316     ASom    G    T        1      2        2 
  20  chr20_60899316     HCab    G    T        0      0        2 
  20  chr20_60899316     HPrz    G    T        0      0        2 
  20  chr20_60899316     ZBoe    G    T        0      0        2 
  20  chr20_60899316     ZGre    G    T        0      0        2 
  20  chr20_60899316     ZHar    G    T        0      0        2 
  20  chr20_60899316   Sample    G    T        0      0        2 
  20  chr20_60899675     AAsi    G    A        0      0        2 
  20  chr20_60899675     AKia    G    A        0      0        2 
  20  chr20_60899675     AOna    G    A        0      0        2 
  20  chr20_60899675     ASom    G    A        0      0        2 
  20  chr20_60899675     HCab    G    A        0      0        2 
  20  chr20_60899675     HPrz    G    A        0      0        2 
  20  chr20_60899675     ZBoe    G    A        0      0        2 
  20  chr20_60899675     ZGre    G    A        0      0        2 
  20  chr20_60899675     ZHar    G    A        1      2        2 
  20  chr20_60899675   Sample    G    A        0      0        2 
  20  chr20_60900642     AAsi    A    G        0      0        2 
  20  chr20_60900642     AKia    A    G        0      0        2 
  20  chr20_60900642     AOna    A    G        0      0        2 
  20  chr20_60900642     ASom    A    G        0      0        2 
  20  chr20_60900642     HCab    A    G        0      0        2 
  20  chr20_60900642     HPrz    A    G      0.5      1        2 
  20  chr20_60900642     ZBoe    A    G        0      0        2 
  20  chr20_60900642     ZGre    A    G        0      0        2 
  20  chr20_60900642     ZHar    A    G        0      0        2 
  20  chr20_60900642   Sample    A    G        0      0        2 
  20  chr20_60907326     AAsi    T    A        0      0        2 
  20  chr20_60907326     AKia    T    A        0      0        2 
  20  chr20_60907326     AOna    T    A        0      0        2 
  20  chr20_60907326     ASom    T    A        0      0        2 
  20  chr20_60907326     HCab    T    A        0      0        2 
  20  chr20_60907326     HPrz    T    A        0      0        2 
  20  chr20_60907326     ZBoe    T    A        1      2        2 
  20  chr20_60907326     ZGre    T    A        1      2        2 
  20  chr20_60907326     ZHar    T    A        1      2        2 
  20  chr20_60907326   Sample    T    A        0      0        2 
  20  chr20_60908836     AAsi    C    G        0      0        2 
  20  chr20_60908836     AKia    C    G        0      0        2 
  20  chr20_60908836     AOna    C    G      0.5      1        2 
  20  chr20_60908836     ASom    C    G        0      0        2 
  20  chr20_60908836     HCab    C    G        0      0        2 
  20  chr20_60908836     HPrz    C    G        0      0        2 
  20  chr20_60908836     ZBoe    C    G        0      0        2 
  20  chr20_60908836     ZGre    C    G        0      0        2 
  20  chr20_60908836     ZHar    C    G        0      0        2 
  20  chr20_60908836   Sample    C    G        0      0        2 
  20  chr20_60909286     AAsi    A    G        0      0        2 
  20  chr20_60909286     AKia    A    G        1      2        2 
  20  chr20_60909286     AOna    A    G      0.5      1        2 
  20  chr20_60909286     ASom    A    G        0      0        2 
  20  chr20_60909286     HCab    A    G        0      0        2 
  20  chr20_60909286     HPrz    A    G        0      0        2 
  20  chr20_60909286     ZBoe    A    G        0      0        2 
  20  chr20_60909286     ZGre    A    G        0      0        2 
  20  chr20_60909286     ZHar    A    G        0      0        2 
  20  chr20_60909286   Sample    A    G        0      0        2 
  20  chr20_60920324     AAsi    A    G        0      0        2 
  20  chr20_60920324     AKia    A    G        0      0        2 
  20  chr20_60920324     AOna    A    G        0      0        2 
  20  chr20_60920324     ASom    A    G        0      0        2 
  20  chr20_60920324     HCab    A    G        1      2        2 
  20  chr20_60920324     HPrz    A    G        1      2        2 
  20  chr20_60920324     ZBoe    A    G        0      0        2 
  20  chr20_60920324     ZGre    A    G        0      0        2 
  20  chr20_60920324     ZHar    A    G        0      0        2 
  20  chr20_60920324   Sample    A    G        1      2        2 
  20  chr20_60923323     AAsi    T    G        0      0        2 
  20  chr20_60923323     AKia    T    G        0      0        2 
  20  chr20_60923323     AOna    T    G        0      0        2 
  20  chr20_60923323     ASom    T    G        0      0        2 
  20  chr20_60923323     HCab    T    G        0      0        2 
  20  chr20_60923323     HPrz    T    G      0.5      1        2 
  20  chr20_60923323     ZBoe    T    G        0      0        2 
  20  chr20_60923323     ZGre    T    G        0      0        2 
  20  chr20_60923323     ZHar    T    G        0      0        2 
  20  chr20_60923323   Sample    T    G        0      0        2 
  20  chr20_60925067     AAsi    C    T        0      0        2 
  20  chr20_60925067     AKia    C    T        0      0        2 
  20  chr20_60925067     AOna    C    T        0      0        2 
  20  chr20_60925067     ASom    C    T        0      0        2 
  20  chr20_60925067     HCab    C    T      0.5      1        2 
  20  chr20_60925067     HPrz    C    T        0      0        2 
  20  chr20_60925067     ZBoe    C    T        0      0        2 
  20  chr20_60925067     ZGre    C    T        0      0        2 
  20  chr20_60925067     ZHar    C    T        0      0        2 
  20  chr20_60925067   Sample    C    T        0      0        2 
  20  chr20_60926554     AAsi    A    G        0      0        2 
  20  chr20_60926554     AKia    A    G        0      0        2 
  20  chr20_60926554     AOna    A    G        0      0        2 
  20  chr20_60926554     ASom    A    G        0      0        2 
  20  chr20_60926554     HCab    A    G        1      2        2 
  20  chr20_60926554     HPrz    A    G        1      2        2 
  20  chr20_60926554     ZBoe    A    G        0      0        2 
  20  chr20_60926554     ZGre    A    G        0      0        2 
  20  chr20_60926554     ZHar    A    G        0      0        2 
  20  chr20_60926554   Sample    A    G        1      2        2 
  20  chr20_60927964     AAsi    C    T        0      0        2 
  20  chr20_60927964     AKia    C    T        0      0        2 
  20  chr20_60927964     AOna    C    T        0      0        2 
  20  chr20_60927964     ASom    C    T        0      0        2 
  20  chr20_60927964     HCab    C    T      0.5      1        2 
  20  chr20_60927964     HPrz    C    T        0      0        2 
  20  chr20_60927964     ZBoe    C    T        0      0        2 
  20  chr20_60927964     ZGre    C    T        0      0        2 
  20  chr20_60927964     ZHar    C    T        0      0        2 
  20  chr20_60927964   Sample    C    T        0      0        2 
  20  chr20_60928194     AAsi    A    G        0      0        2 
  20  chr20_60928194     AKia    A    G        0      0        2 
  20  chr20_60928194     AOna    A    G        0      0        2 
  20  chr20_60928194     ASom    A    G        0      0        2 
  20  chr20_60928194     HCab    A    G      0.5      1        2 
  20  chr20_60928194     HPrz    A    G        0      0        2 
  20  chr20_60928194     ZBoe    A    G        0      0        2 
  20  chr20_60928194     ZGre    A    G        0      0        2 
  20  chr20_60928194     ZHar    A    G        0      0        2 
  20  chr20_60928194   Sample    A    G        0      0        2 
  20  chr20_60935454     AAsi    G    A        0      0        2 
  20  chr20_60935454     AKia    G    A        0      0        2 
  20  chr20_60935454     AOna    G    A        0      0        2 
  20  chr20_60935454     ASom    G    A        0      0        2 
  20  chr20_60935454     HCab    G    A        0      0        2 
  20  chr20_60935454     HPrz    G    A        0      0        2 
  20  chr20_60935454     ZBoe    G    A        0      0        2 
  20  chr20_60935454     ZGre    G    A        1      2        2 
  20  chr20_60935454     ZHar    G    A        0      0        2 
  20  chr20_60935454   Sample    G    A        0      0        2 
  20  chr20_60944031     AAsi    A    G        0      0        2 
  20  chr20_60944031     AKia    A    G        0      0        2 
  20  chr20_60944031     AOna    A    G        1      2        2 
  20  chr20_60944031     ASom    A    G        0      0        2 
  20  chr20_60944031     HCab    A    G        0      0        2 
  20  chr20_60944031     HPrz    A    G        0      0        2 
  20  chr20_60944031     ZBoe    A    G        0      0        2 
  20  chr20_60944031     ZGre    A    G        0      0        2 
  20  chr20_60944031     ZHar    A    G        0      0        2 
  20  chr20_60944031   Sample    A    G        0      0        2 
  20  chr20_60945725     AAsi    G    A        0      0        2 
  20  chr20_60945725     AKia    G    A        0      0        2 
  20  chr20_60945725     AOna    G    A        0      0        2 
  20  chr20_60945725     ASom    G    A        0      0        2 
  20  chr20_60945725     HCab    G    A        1      2        2 
  20  chr20_60945725     HPrz    G    A        1      2        2 
  20  chr20_60945725     ZBoe    G    A        0      0        2 
  20  chr20_60945725     ZGre    G    A        0      0        2 
  20  chr20_60945725     ZHar    G    A        0      0        2 
  20  chr20_60945725   Sample    G    A        1      2        2 
  20  chr20_60952564     AAsi    C    T        0      0        2 
  20  chr20_60952564     AKia    C    T        0      0        2 
  20  chr20_60952564     AOna    C    T        0      0        2 
  20  chr20_60952564     ASom    C    T        0      0        2 
  20  chr20_60952564     HCab    C    T        1      2        2 
  20  chr20_60952564     HPrz    C    T        1      2        2 
  20  chr20_60952564     ZBoe    C    T        0      0        2 
  20  chr20_60952564     ZGre    C    T        0      0        2 
  20  chr20_60952564     ZHar    C    T        0      0        2 
  20  chr20_60952564   Sample    C    T        1      2        2 
  20  chr20_60956276     AAsi    C    G        1      2        2 
  20  chr20_60956276     AKia    C    G        0      0        2 
  20  chr20_60956276     AOna    C    G        0      0        2 
  20  chr20_60956276     ASom    C    G        1      2        2 
  20  chr20_60956276     HCab    C    G        0      0        2 
  20  chr20_60956276     HPrz    C    G        0      0        2 
  20  chr20_60956276     ZBoe    C    G        0      0        2 
  20  chr20_60956276     ZGre    C    G        0      0        2 
  20  chr20_60956276     ZHar    C    G        0      0        2 
  20  chr20_60956276   Sample    C    G        0      0        2 
  20  chr20_60962517     AAsi    G    T        0      0        2 
  20  chr20_60962517     AKia    G    T        1      2        2 
  20  chr20_60962517     AOna    G    T        1      2        2 
  20  chr20_60962517     ASom    G    T        0      0        2 
  20  chr20_60962517     HCab    G    T        0      0        2 
  20  chr20_60962517     HPrz    G    T        0      0        2 
  20  chr20_60962517     ZBoe    G    T        0      0        2 
  20  chr20_60962517     ZGre    G    T        0      0        2 
  20  chr20_60962517     ZHar    G    T        0      0        2 
  20  chr20_60962517   Sample    G    T        0      0        2 
  20  chr20_60963995     AAsi    C    A        0      0        2 
  20  chr20_60963995     AKia    C    A        0      0        2 
  20  chr20_60963995     AOna    C    A        0      0        2 
  20  chr20_60963995     ASom    C    A        0      0        2 
  20  chr20_60963995     HCab    C    A        1      2        2 
  20  chr20_60963995     HPrz    C    A        1      2        2 
  20  chr20_60963995     ZBoe    C    A        0      0        2 
  20  chr20_60963995     ZGre    C    A        0      0        2 
  20  chr20_60963995     ZHar    C    A        0      0        2 
  20  chr20_60963995   Sample    C    A        1      2        2 
  20  chr20_60965431     AAsi    G    T        1      2        2 
  20  chr20_60965431     AKia    G    T        0      0        2 
  20  chr20_60965431     AOna    G    T        0      0        2 
  20  chr20_60965431     ASom    G    T        1      2        2 
  20  chr20_60965431     HCab    G    T        0      0        2 
  20  chr20_60965431     HPrz    G    T        0      0        2 
  20  chr20_60965431     ZBoe    G    T        0      0        2 
  20  chr20_60965431     ZGre    G    T        0      0        2 
  20  chr20_60965431     ZHar    G    T        0      0        2 
  20  chr20_60965431   Sample    G    T        0      0        2 
  20  chr20_60967927     AAsi    T    C        0      0        2 
  20  chr20_60967927     AKia    T    C        0      0        2 
  20  chr20_60967927     AOna    T    C        0      0        2 
  20  chr20_60967927     ASom    T    C        0      0        2 
  20  chr20_60967927     HCab    T    C        1      2        2 
  20  chr20_60967927     HPrz    T    C        1      2        2 
  20  chr20_60967927     ZBoe    T    C        0      0        2 
  20  chr20_60967927     ZGre    T    C        0      0        2 
  20  chr20_60967927     ZHar    T    C        0      0        2 
  20  chr20_60967927   Sample    T    C        1      2        2 
  20  chr20_60977210     AAsi    T    C      0.5      1        2 
  20  chr20_60977210     AKia    T    C        0      0        2 
  20  chr20_60977210     AOna    T    C        0      0        2 
  20  chr20_60977210     ASom    T    C        0      0        2 
  20  chr20_60977210     HCab    T    C        0      0        2 
  20  chr20_60977210     HPrz    T    C        0      0        2 
  20  chr20_60977210     ZBoe    T    C        0      0        2 
  20  chr20_60977210     ZGre    T    C        0      0        2 
  20  chr20_60977210     ZHar    T    C        0      0        2 
  20  chr20_60977210   Sample    T    C        0      0        2 
  20  chr20_60980943     AAsi    T    C        0      0        2 
  20  chr20_60980943     AKia    T    C        0      0        2 
  20  chr20_60980943     AOna    T    C        0      0        2 
  20  chr20_60980943     ASom    T    C        0      0        2 
  20  chr20_60980943     HCab    T    C        0      0        2 
  20  chr20_60980943     HPrz    T    C        0      0        2 
  20  chr20_60980943     ZBoe    T    C        0      0        2 
  20  chr20_60980943     ZGre    T    C        0      0        2 
  20  chr20_60980943     ZHar    T    C      0.5      1        2 
  20  chr20_60980943   Sample    T    C        0      0        2 
  20  chr20_60982252     AAsi    T    C        0      0        2 
  20  chr20_60982252     AKia    T    C        0      0        2 
  20  chr20_60982252     AOna    T    C        0      0        2 
  20  chr20_60982252     ASom    T    C        0      0        2 
  20  chr20_60982252     HCab    T    C        1      2        2 
  20  chr20_60982252     HPrz    T    C        1      2        2 
  20  chr20_60982252     ZBoe    T    C        0      0        2 
  20  chr20_60982252     ZGre    T    C        0      0        2 
  20  chr20_60982252     ZHar    T    C        0      0        2 
  20  chr20_60982252   Sample    T    C        1      2        2 
  20  chr20_60984320     AAsi    A    T        0      0        2 
  20  chr20_60984320     AKia    A    T        0      0        2 
  20  chr20_60984320     AOna    A    T        0      0        2 
  20  chr20_60984320     ASom    A    T        0      0        2 
  20  chr20_60984320     HCab    A    T      0.5      1        2 
  20  chr20_60984320     HPrz    A    T        0      0        2 
  20  chr20_60984320     ZBoe    A    T        0      0        2 
  20  chr20_60984320     ZGre    A    T        0      0        2 
  20  chr20_60984320     ZHar    A    T        0      0        2 
  20  chr20_60984320   Sample    A    T        0      0        2 
  20  chr20_60986337     AAsi    G    T      0.5      1        2 
  20  chr20_60986337     AKia    G    T        0      0        2 
  20  chr20_60986337     AOna    G    T        0      0        2 
  20  chr20_60986337     ASom    G    T        1      2        2 
  20  chr20_60986337     HCab    G    T        0      0        2 
  20  chr20_60986337     HPrz    G    T        0      0        2 
  20  chr20_60986337     ZBoe    G    T        0      0        2 
  20  chr20_60986337     ZGre    G    T        0      0        2 
  20  chr20_60986337     ZHar    G    T        0      0        2 
  20  chr20_60986337   Sample    G    T        0      0        2 
  20  chr20_60987697     AAsi    G    A        0      0        2 
  20  chr20_60987697     AKia    G    A        0      0        2 
  20  chr20_60987697     AOna    G    A        0      0        2 
  20  chr20_60987697     ASom    G    A        0      0        2 
  20  chr20_60987697     HCab    G    A        1      2        2 
  20  chr20_60987697     HPrz    G    A        1      2        2 
  20  chr20_60987697     ZBoe    G    A        0      0        2 
  20  chr20_60987697     ZGre    G    A        0      0        2 
  20  chr20_60987697     ZHar    G    A        0      0        2 
  20  chr20_60987697   Sample    G    A        1      2        2 
  20  chr20_60992473     AAsi    T    G      0.5      1        2 
  20  chr20_60992473     AKia    T    G        0      0        2 
  20  chr20_60992473     AOna    T    G        0      0        2 
  20  chr20_60992473     ASom    T    G        0      0        2 
  20  chr20_60992473     HCab    T    G        0      0        2 
  20  chr20_60992473     HPrz    T    G        0      0        2 
  20  chr20_60992473     ZBoe    T    G        0      0        2 
  20  chr20_60992473     ZGre    T    G        0      0        2 
  20  chr20_60992473     ZHar    T    G        0      0        2 
  20  chr20_60992473   Sample    T    G        0      0        2 
  20  chr20_60996588     AAsi    T    C        0      0        2 
  20  chr20_60996588     AKia    T    C        0      0        2 
  20  chr20_60996588     AOna    T    C        0      0        2 
  20  chr20_60996588     ASom    T    C        0      0        2 
  20  chr20_60996588     HCab    T    C        0      0        2 
  20  chr20_60996588     HPrz    T    C        0      0        2 
  20  chr20_60996588     ZBoe    T    C      0.5      1        2 
  20  chr20_60996588     ZGre    T    C        0      0        2 
  20  chr20_60996588     ZHar    T    C        0      0        2 
  20  chr20_60996588   Sample    T    C        0      0        2 
  20  chr20_61001886     AAsi    A    G        0      0        2 
  20  chr20_61001886     AKia    A    G      0.5      1        2 
  20  chr20_61001886     AOna    A    G        0      0        2 
  20  chr20_61001886     ASom    A    G        0      0        2 
  20  chr20_61001886     HCab    A    G        0      0        2 
  20  chr20_61001886     HPrz    A    G        0      0        2 
  20  chr20_61001886     ZBoe    A    G        0      0        2 
  20  chr20_61001886     ZGre    A    G        0      0        2 
  20  chr20_61001886     ZHar    A    G        0      0        2 
  20  chr20_61001886   Sample    A    G        0      0        2 
  20  chr20_61003939     AAsi    C    T        0      0        2 
  20  chr20_61003939     AKia    C    T        0      0        2 
  20  chr20_61003939     AOna    C    T        0      0        2 
  20  chr20_61003939     ASom    C    T        0      0        2 
  20  chr20_61003939     HCab    C    T        1      2        2 
  20  chr20_61003939     HPrz    C    T        1      2        2 
  20  chr20_61003939     ZBoe    C    T        0      0        2 
  20  chr20_61003939     ZGre    C    T        0      0        2 
  20  chr20_61003939     ZHar    C    T        0      0        2 
  20  chr20_61003939   Sample    C    T        1      2        2 
  20  chr20_61006079     AAsi    G    A        0      0        2 
  20  chr20_61006079     AKia    G    A        0      0        2 
  20  chr20_61006079     AOna    G    A        0      0        2 
  20  chr20_61006079     ASom    G    A        0      0        2 
  20  chr20_61006079     HCab    G    A        1      2        2 
  20  chr20_61006079     HPrz    G    A        1      2        2 
  20  chr20_61006079     ZBoe    G    A        0      0        2 
  20  chr20_61006079     ZGre    G    A        0      0        2 
  20  chr20_61006079     ZHar    G    A        0      0        2 
  20  chr20_61006079   Sample    G    A        1      2        2 
  20  chr20_61035688     AAsi    T    G        0      0        2 
  20  chr20_61035688     AKia    T    G        0      0        2 
  20  chr20_61035688     AOna    T    G        0      0        2 
  20  chr20_61035688     ASom    T    G        0      0        2 
  20  chr20_61035688     HCab    T    G        1      2        2 
  20  chr20_61035688     HPrz    T    G      0.5      1        2 
  20  chr20_61035688     ZBoe    T    G        0      0        2 
  20  chr20_61035688     ZGre    T    G        0      0        2 
  20  chr20_61035688     ZHar    T    G        0      0        2 
  20  chr20_61035688   Sample    T    G        1      2        2 
  20  chr20_61035987     AAsi    C    T        0      0        2 
  20  chr20_61035987     AKia    C    T        0      0        2 
  20  chr20_61035987     AOna    C    T        0      0        2 
  20  chr20_61035987     ASom    C    T        0      0        2 
  20  chr20_61035987     HCab    C    T        0      0        2 
  20  chr20_61035987     HPrz    C    T      0.5      1        2 
  20  chr20_61035987     ZBoe    C    T        0      0        2 
  20  chr20_61035987     ZGre    C    T        0      0        2 
  20  chr20_61035987     ZHar    C    T        0      0        2 
  20  chr20_61035987   Sample    C    T        0      0        2 
  20  chr20_61036540     AAsi    T    C        0      0        2 
  20  chr20_61036540     AKia    T    C        1      2        2 
  20  chr20_61036540     AOna    T    C        1      2        2 
  20  chr20_61036540     ASom    T    C        0      0        2 
  20  chr20_61036540     HCab    T    C        0      0        2 
  20  chr20_61036540     HPrz    T    C        0      0        2 
  20  chr20_61036540     ZBoe    T    C        0      0        2 
  20  chr20_61036540     ZGre    T    C        0      0        2 
  20  chr20_61036540     ZHar    T    C        0      0        2 
  20  chr20_61036540   Sample    T    C        0      0        2 
  20  chr20_61038064     AAsi    A    G        0      0        2 
  20  chr20_61038064     AKia    A    G        0      0        2 
  20  chr20_61038064     AOna    A    G        0      0        2 
  20  chr20_61038064     ASom    A    G        0      0        2 
  20  chr20_61038064     HCab    A    G        0      0        2 
  20  chr20_61038064     HPrz    A    G      0.5      1        2 
  20  chr20_61038064     ZBoe    A    G        0      0        2 
  20  chr20_61038064     ZGre    A    G        0      0        2 
  20  chr20_61038064     ZHar    A    G        0      0        2 
  20  chr20_61038064   Sample    A    G        0      0        2 
  20  chr20_61039905     AAsi    C    T        1      2        2 
  20  chr20_61039905     AKia    C    T        1      2        2 
  20  chr20_61039905     AOna    C    T        1      2        2 
  20  chr20_61039905     ASom    C    T        1      2        2 
  20  chr20_61039905     HCab    C    T        0      0        2 
  20  chr20_61039905     HPrz    C    T        0      0        2 
  20  chr20_61039905     ZBoe    C    T        0      0        2 
  20  chr20_61039905     ZGre    C    T        0      0        2 
  20  chr20_61039905     ZHar    C    T        0      0        2 
  20  chr20_61039905   Sample    C    T        0      0        2 
  20  chr20_61047708     AAsi    G    A        0      0        2 
  20  chr20_61047708     AKia    G    A        0      0        2 
  20  chr20_61047708     AOna    G    A        0      0        2 
  20  chr20_61047708     ASom    G    A        0      0        2 
  20  chr20_61047708     HCab    G    A        1      2        2 
  20  chr20_61047708     HPrz    G    A        1      2        2 
  20  chr20_61047708     ZBoe    G    A        0      0        2 
  20  chr20_61047708     ZGre    G    A        0      0        2 
  20  chr20_61047708     ZHar    G    A        0      0        2 
  20  chr20_61047708   Sample    G    A        1      2        2 
  20  chr20_61050072     AAsi    T    C        0      0        2 
  20  chr20_61050072     AKia    T    C        0      0        2 
  20  chr20_61050072     AOna    T    C      0.5      1        2 
  20  chr20_61050072     ASom    T    C        0      0        2 
  20  chr20_61050072     HCab    T    C        0      0        2 
  20  chr20_61050072     HPrz    T    C        0      0        2 
  20  chr20_61050072     ZBoe    T    C        0      0        2 
  20  chr20_61050072     ZGre    T    C        0      0        2 
  20  chr20_61050072     ZHar    T    C        0      0        2 
  20  chr20_61050072   Sample    T    C        0      0        2 
  20  chr20_61051699     AAsi    C    A        0      0        2 
  20  chr20_61051699     AKia    C    A        0      0        2 
  20  chr20_61051699     AOna    C    A        0      0        2 
  20  chr20_61051699     ASom    C    A        0      0        2 
  20  chr20_61051699     HCab    C    A        1      2        2 
  20  chr20_61051699     HPrz    C    A        1      2        2 
  20  chr20_61051699     ZBoe    C    A        0      0        2 
  20  chr20_61051699     ZGre    C    A        0      0        2 
  20  chr20_61051699     ZHar    C    A        0      0        2 
  20  chr20_61051699   Sample    C    A        1      2        2 
  20  chr20_61059514     AAsi    G    C        0      0        2 
  20  chr20_61059514     AKia    G    C        0      0        2 
  20  chr20_61059514     AOna    G    C        0      0        2 
  20  chr20_61059514     ASom    G    C        0      0        2 
  20  chr20_61059514     HCab    G    C      0.5      1        2 
  20  chr20_61059514     HPrz    G    C        0      0        2 
  20  chr20_61059514     ZBoe    G    C        0      0        2 
  20  chr20_61059514     ZGre    G    C        0      0        2 
  20  chr20_61059514     ZHar    G    C        0      0        2 
  20  chr20_61059514   Sample    G    C        0      0        2 
  20  chr20_61061963     AAsi    C    T        0      0        2 
  20  chr20_61061963     AKia    C    T        0      0        2 
  20  chr20_61061963     AOna    C    T        0      0        2 
  20  chr20_61061963     ASom    C    T        0      0        2 
  20  chr20_61061963     HCab    C    T        1      2        2 
  20  chr20_61061963     HPrz    C    T        1      2        2 
  20  chr20_61061963     ZBoe    C    T        0      0        2 
  20  chr20_61061963     ZGre    C    T        0      0        2 
  20  chr20_61061963     ZHar    C    T        0      0        2 
  20  chr20_61061963   Sample    C    T        1      2        2 
  20  chr20_61065865     AAsi    A    T        0      0        2 
  20  chr20_61065865     AKia    A    T        0      0        2 
  20  chr20_61065865     AOna    A    T      0.5      1        2 
  20  chr20_61065865     ASom    A    T        0      0        2 
  20  chr20_61065865     HCab    A    T        0      0        2 
  20  chr20_61065865     HPrz    A    T        0      0        2 
  20  chr20_61065865     ZBoe    A    T        0      0        2 
  20  chr20_61065865     ZGre    A    T        0      0        2 
  20  chr20_61065865     ZHar    A    T        0      0        2 
  20  chr20_61065865   Sample    A    T        0      0        2 
  20  chr20_61067314     AAsi    C    T        0      0        2 
  20  chr20_61067314     AKia    C    T        0      0        2 
  20  chr20_61067314     AOna    C    T        0      0        2 
  20  chr20_61067314     ASom    C    T        0      0        2 
  20  chr20_61067314     HCab    C    T        1      2        2 
  20  chr20_61067314     HPrz    C    T        1      2        2 
  20  chr20_61067314     ZBoe    C    T        0      0        2 
  20  chr20_61067314     ZGre    C    T        0      0        2 
  20  chr20_61067314     ZHar    C    T        0      0        2 
  20  chr20_61067314   Sample    C    T        1      2        2 
  20  chr20_61067461     AAsi    A    T        0      0        2 
  20  chr20_61067461     AKia    A    T        0      0        2 
  20  chr20_61067461     AOna    A    T        0      0        2 
  20  chr20_61067461     ASom    A    T        0      0        2 
  20  chr20_61067461     HCab    A    T        0      0        2 
  20  chr20_61067461     HPrz    A    T        0      0        2 
  20  chr20_61067461     ZBoe    A    T        1      2        2 
  20  chr20_61067461     ZGre    A    T        0      0        2 
  20  chr20_61067461     ZHar    A    T        0      0        2 
  20  chr20_61067461   Sample    A    T        0      0        2 
  20  chr20_61069993     AAsi    A    G        0      0        2 
  20  chr20_61069993     AKia    A    G        0      0        2 
  20  chr20_61069993     AOna    A    G        0      0        2 
  20  chr20_61069993     ASom    A    G        0      0        2 
  20  chr20_61069993     HCab    A    G        0      0        2 
  20  chr20_61069993     HPrz    A    G        0      0        2 
  20  chr20_61069993     ZBoe    A    G        0      0        2 
  20  chr20_61069993     ZGre    A    G        0      0        2 
  20  chr20_61069993     ZHar    A    G        1      2        2 
  20  chr20_61069993   Sample    A    G        0      0        2 
  20  chr20_61071160     AAsi    G    A        0      0        2 
  20  chr20_61071160     AKia    G    A        1      2        2 
  20  chr20_61071160     AOna    G    A        0      0        2 
  20  chr20_61071160     ASom    G    A        0      0        2 
  20  chr20_61071160     HCab    G    A        1      2        2 
  20  chr20_61071160     HPrz    G    A        1      2        2 
  20  chr20_61071160     ZBoe    G    A        0      0        2 
  20  chr20_61071160     ZGre    G    A        0      0        2 
  20  chr20_61071160     ZHar    G    A        0      0        2 
  20  chr20_61071160   Sample    G    A        1      2        2 
  20  chr20_61074500     AAsi    G    A        0      0        2 
  20  chr20_61074500     AKia    G    A        0      0        2 
  20  chr20_61074500     AOna    G    A        0      0        2 
  20  chr20_61074500     ASom    G    A        0      0        2 
  20  chr20_61074500     HCab    G    A        0      0        2 
  20  chr20_61074500     HPrz    G    A        0      0        2 
  20  chr20_61074500     ZBoe    G    A      0.5      1        2 
  20  chr20_61074500     ZGre    G    A        0      0        2 
  20  chr20_61074500     ZHar    G    A        0      0        2 
  20  chr20_61074500   Sample    G    A        0      0        2 
  20  chr20_61076305     AAsi    T    C        0      0        2 
  20  chr20_61076305     AKia    T    C        0      0        2 
  20  chr20_61076305     AOna    T    C        0      0        2 
  20  chr20_61076305     ASom    T    C        0      0        2 
  20  chr20_61076305     HCab    T    C        0      0        2 
  20  chr20_61076305     HPrz    T    C        0      0        2 
  20  chr20_61076305     ZBoe    T    C        0      0        2 
  20  chr20_61076305     ZGre    T    C        0      0        2 
  20  chr20_61076305     ZHar    T    C        1      2        2 
  20  chr20_61076305   Sample    T    C        0      0        2 
  20  chr20_61084579     AAsi    A    T        0      0        2 
  20  chr20_61084579     AKia    A    T        0      0        2 
  20  chr20_61084579     AOna    A    T        0      0        2 
  20  chr20_61084579     ASom    A    T        0      0        2 
  20  chr20_61084579     HCab    A    T        1      2        2 
  20  chr20_61084579     HPrz    A    T        1      2        2 
  20  chr20_61084579     ZBoe    A    T        0      0        2 
  20  chr20_61084579     ZGre    A    T        0      0        2 
  20  chr20_61084579     ZHar    A    T        0      0        2 
  20  chr20_61084579   Sample    A    T        1      2        2 
  20  chr20_61086128     AAsi    T    C        0      0        2 
  20  chr20_61086128     AKia    T    C        0      0        2 
  20  chr20_61086128     AOna    T    C        0      0        2 
  20  chr20_61086128     ASom    T    C        0      0        2 
  20  chr20_61086128     HCab    T    C        1      2        2 
  20  chr20_61086128     HPrz    T    C        1      2        2 
  20  chr20_61086128     ZBoe    T    C        0      0        2 
  20  chr20_61086128     ZGre    T    C        0      0        2 
  20  chr20_61086128     ZHar    T    C        0      0        2 
  20  chr20_61086128   Sample    T    C        1      2        2 
  20  chr20_61097218     AAsi    G    C        0      0        2 
  20  chr20_61097218     AKia    G    C        0      0        2 
  20  chr20_61097218     AOna    G    C        0      0        2 
  20  chr20_61097218     ASom    G    C        0      0        2 
  20  chr20_61097218     HCab    G    C        0      0        2 
  20  chr20_61097218     HPrz    G    C        0      0        2 
  20  chr20_61097218     ZBoe    G    C        0      0        2 
  20  chr20_61097218     ZGre    G    C        0      0        2 
  20  chr20_61097218     ZHar    G    C        1      2        2 
  20  chr20_61097218   Sample    G    C        0      0        2 
  20  chr20_61111708     AAsi    T    C        1      2        2 
  20  chr20_61111708     AKia    T    C        1      2        2 
  20  chr20_61111708     AOna    T    C        1      2        2 
  20  chr20_61111708     ASom    T    C        1      2        2 
  20  chr20_61111708     HCab    T    C        0      0        2 
  20  chr20_61111708     HPrz    T    C        0      0        2 
  20  chr20_61111708     ZBoe    T    C        0      0        2 
  20  chr20_61111708     ZGre    T    C        0      0        2 
  20  chr20_61111708     ZHar    T    C        0      0        2 
  20  chr20_61111708   Sample    T    C        0      0        2 
  20  chr20_61117891     AAsi    G    A        0      0        2 
  20  chr20_61117891     AKia    G    A        0      0        2 
  20  chr20_61117891     AOna    G    A        0      0        2 
  20  chr20_61117891     ASom    G    A        0      0        2 
  20  chr20_61117891     HCab    G    A        0      0        2 
  20  chr20_61117891     HPrz    G    A        1      2        2 
  20  chr20_61117891     ZBoe    G    A        0      0        2 
  20  chr20_61117891     ZGre    G    A        0      0        2 
  20  chr20_61117891     ZHar    G    A        0      0        2 
  20  chr20_61117891   Sample    G    A        1      2        2 
  20  chr20_61122032     AAsi    T    C        0      0        2 
  20  chr20_61122032     AKia    T    C        0      0        2 
  20  chr20_61122032     AOna    T    C        0      0        2 
  20  chr20_61122032     ASom    T    C        0      0        2 
  20  chr20_61122032     HCab    T    C      0.5      1        2 
  20  chr20_61122032     HPrz    T    C        0      0        2 
  20  chr20_61122032     ZBoe    T    C        0      0        2 
  20  chr20_61122032     ZGre    T    C        0      0        2 
  20  chr20_61122032     ZHar    T    C        0      0        2 
  20  chr20_61122032   Sample    T    C        0      0        2 
  20  chr20_61125619     AAsi    G    A      0.5      1        2 
  20  chr20_61125619     AKia    G    A        0      0        2 
  20  chr20_61125619     AOna    G    A        0      0        2 
  20  chr20_61125619     ASom    G    A        1      2        2 
  20  chr20_61125619     HCab    G    A        0      0        2 
  20  chr20_61125619     HPrz    G    A        0      0        2 
  20  chr20_61125619     ZBoe    G    A        0      0        2 
  20  chr20_61125619     ZGre    G    A        0      0        2 
  20  chr20_61125619     ZHar    G    A        0      0        2 
  20  chr20_61125619   Sample    G    A        0      0        2 
  20  chr20_61127093     AAsi    G    A        0      0        2 
  20  chr20_61127093     AKia    G    A        0      0        2 
  20  chr20_61127093     AOna    G    A        1      2        2 
  20  chr20_61127093     ASom    G    A        0      0        2 
  20  chr20_61127093     HCab    G    A        0      0        2 
  20  chr20_61127093     HPrz    G    A        0      0        2 
  20  chr20_61127093     ZBoe    G    A        0      0        2 
  20  chr20_61127093     ZGre    G    A        0      0        2 
  20  chr20_61127093     ZHar    G    A        0      0        2 
  20  chr20_61127093   Sample    G    A        0      0        2 
  20  chr20_61131186     AAsi    C    T        0      0        2 
  20  chr20_61131186     AKia    C    T        0      0        2 
  20  chr20_61131186     AOna    C    T        0      0        2 
  20  chr20_61131186     ASom    C    T        0      0        2 
  20  chr20_61131186     HCab    C    T        1      2        2 
  20  chr20_61131186     HPrz    C    T        1      2        2 
  20  chr20_61131186     ZBoe    C    T        0      0        2 
  20  chr20_61131186     ZGre    C    T        0      0        2 
  20  chr20_61131186     ZHar    C    T        0      0        2 
  20  chr20_61131186   Sample    C    T        1      2        2 
  20  chr20_61132035     AAsi    C    T        0      0        2 
  20  chr20_61132035     AKia    C    T        0      0        2 
  20  chr20_61132035     AOna    C    T        0      0        2 
  20  chr20_61132035     ASom    C    T        0      0        2 
  20  chr20_61132035     HCab    C    T        0      0        2 
  20  chr20_61132035     HPrz    C    T        0      0        2 
  20  chr20_61132035     ZBoe    C    T        0      0        2 
  20  chr20_61132035     ZGre    C    T        0      0        2 
  20  chr20_61132035     ZHar    C    T        1      2        2 
  20  chr20_61132035   Sample    C    T        0      0        2 
  20  chr20_61133227     AAsi    T    C        0      0        2 
  20  chr20_61133227     AKia    T    C        0      0        2 
  20  chr20_61133227     AOna    T    C      0.5      1        2 
  20  chr20_61133227     ASom    T    C        0      0        2 
  20  chr20_61133227     HCab    T    C        0      0        2 
  20  chr20_61133227     HPrz    T    C        0      0        2 
  20  chr20_61133227     ZBoe    T    C        0      0        2 
  20  chr20_61133227     ZGre    T    C        0      0        2 
  20  chr20_61133227     ZHar    T    C        0      0        2 
  20  chr20_61133227   Sample    T    C        0      0        2 
  20  chr20_61133693     AAsi    A    G        0      0        2 
  20  chr20_61133693     AKia    A    G        0      0        2 
  20  chr20_61133693     AOna    A    G        0      0        2 
  20  chr20_61133693     ASom    A    G        0      0        2 
  20  chr20_61133693     HCab    A    G      0.5      1        2 
  20  chr20_61133693     HPrz    A    G        0      0        2 
  20  chr20_61133693     ZBoe    A    G        0      0        2 
  20  chr20_61133693     ZGre    A    G        0      0        2 
  20  chr20_61133693     ZHar    A    G        0      0        2 
  20  chr20_61133693   Sample    A    G        0      0        2 
  20  chr20_61138431     AAsi    T    C        0      0        2 
  20  chr20_61138431     AKia    T    C        1      2        2 
  20  chr20_61138431     AOna    T    C      0.5      1        2 
  20  chr20_61138431     ASom    T    C        0      0        2 
  20  chr20_61138431     HCab    T    C        0      0        2 
  20  chr20_61138431     HPrz    T    C        0      0        2 
  20  chr20_61138431     ZBoe    T    C        0      0        2 
  20  chr20_61138431     ZGre    T    C        0      0        2 
  20  chr20_61138431     ZHar    T    C        0      0        2 
  20  chr20_61138431   Sample    T    C        0      0        2 
  20  chr20_61142932     AAsi    T    C      0.5      1        2 
  20  chr20_61142932     AKia    T    C        0      0        2 
  20  chr20_61142932     AOna    T    C        0      0        2 
  20  chr20_61142932     ASom    T    C        0      0        2 
  20  chr20_61142932     HCab    T    C        0      0        2 
  20  chr20_61142932     HPrz    T    C        0      0        2 
  20  chr20_61142932     ZBoe    T    C        0      0        2 
  20  chr20_61142932     ZGre    T    C        0      0        2 
  20  chr20_61142932     ZHar    T    C        0      0        2 
  20  chr20_61142932   Sample    T    C        0      0        2 
  20  chr20_61143311     AAsi    C    G        0      0        2 
  20  chr20_61143311     AKia    C    G        0      0        2 
  20  chr20_61143311     AOna    C    G      0.5      1        2 
  20  chr20_61143311     ASom    C    G        0      0        2 
  20  chr20_61143311     HCab    C    G        0      0        2 
  20  chr20_61143311     HPrz    C    G        0      0        2 
  20  chr20_61143311     ZBoe    C    G        0      0        2 
  20  chr20_61143311     ZGre    C    G        0      0        2 
  20  chr20_61143311     ZHar    C    G        0      0        2 
  20  chr20_61143311   Sample    C    G        0      0        2 
  20  chr20_61147381     AAsi    G    A        0      0        2 
  20  chr20_61147381     AKia    G    A        0      0        2 
  20  chr20_61147381     AOna    G    A      0.5      1        2 
  20  chr20_61147381     ASom    G    A        0      0        2 
  20  chr20_61147381     HCab    G    A        0      0        2 
  20  chr20_61147381     HPrz    G    A        0      0        2 
  20  chr20_61147381     ZBoe    G    A        0      0        2 
  20  chr20_61147381     ZGre    G    A        0      0        2 
  20  chr20_61147381     ZHar    G    A        0      0        2 
  20  chr20_61147381   Sample    G    A        0      0        2 
  20  chr20_61154908     AAsi    T    G        0      0        2 
  20  chr20_61154908     AKia    T    G        0      0        2 
  20  chr20_61154908     AOna    T    G        0      0        2 
  20  chr20_61154908     ASom    T    G        0      0        2 
  20  chr20_61154908     HCab    T    G        0      0        2 
  20  chr20_61154908     HPrz    T    G        0      0        2 
  20  chr20_61154908     ZBoe    T    G        0      0        2 
  20  chr20_61154908     ZGre    T    G        1      2        2 
  20  chr20_61154908     ZHar    T    G        0      0        2 
  20  chr20_61154908   Sample    T    G        0      0        2 
  20  chr20_61154984     AAsi    A    G        0      0        2 
  20  chr20_61154984     AKia    A    G        0      0        2 
  20  chr20_61154984     AOna    A    G        0      0        2 
  20  chr20_61154984     ASom    A    G        0      0        2 
  20  chr20_61154984     HCab    A    G        1      2        2 
  20  chr20_61154984     HPrz    A    G        0      0        2 
  20  chr20_61154984     ZBoe    A    G        0      0        2 
  20  chr20_61154984     ZGre    A    G        0      0        2 
  20  chr20_61154984     ZHar    A    G        0      0        2 
  20  chr20_61154984   Sample    A    G        1      2        2 
  20  chr20_61165126     AAsi    C    A        0      0        2 
  20  chr20_61165126     AKia    C    A        0      0        2 
  20  chr20_61165126     AOna    C    A        0      0        2 
  20  chr20_61165126     ASom    C    A        0      0        2 
  20  chr20_61165126     HCab    C    A        1      2        2 
  20  chr20_61165126     HPrz    C    A        1      2        2 
  20  chr20_61165126     ZBoe    C    A        0      0        2 
  20  chr20_61165126     ZGre    C    A        0      0        2 
  20  chr20_61165126     ZHar    C    A        0      0        2 
  20  chr20_61165126   Sample    C    A        1      2        2 
  20  chr20_61167242     AAsi    A    G        1      2        2 
  20  chr20_61167242     AKia    A    G        0      0        2 
  20  chr20_61167242     AOna    A    G        0      0        2 
  20  chr20_61167242     ASom    A    G        1      2        2 
  20  chr20_61167242     HCab    A    G        0      0        2 
  20  chr20_61167242     HPrz    A    G        0      0        2 
  20  chr20_61167242     ZBoe    A    G        0      0        2 
  20  chr20_61167242     ZGre    A    G        0      0        2 
  20  chr20_61167242     ZHar    A    G        0      0        2 
  20  chr20_61167242   Sample    A    G        0      0        2 
  20  chr20_61168699     AAsi    T    C        0      0        2 
  20  chr20_61168699     AKia    T    C        0      0        2 
  20  chr20_61168699     AOna    T    C        0      0        2 
  20  chr20_61168699     ASom    T    C        0      0        2 
  20  chr20_61168699     HCab    T    C        0      0        2 
  20  chr20_61168699     HPrz    T    C        0      0        2 
  20  chr20_61168699     ZBoe    T    C        0      0        2 
  20  chr20_61168699     ZGre    T    C        1      2        2 
  20  chr20_61168699     ZHar    T    C        0      0        2 
  20  chr20_61168699   Sample    T    C        0      0        2 
  20  chr20_61168885     AAsi    C    T        0      0        2 
  20  chr20_61168885     AKia    C    T        1      2        2 
  20  chr20_61168885     AOna    C    T        1      2        2 
  20  chr20_61168885     ASom    C    T        0      0        2 
  20  chr20_61168885     HCab    C    T        0      0        2 
  20  chr20_61168885     HPrz    C    T        0      0        2 
  20  chr20_61168885     ZBoe    C    T        0      0        2 
  20  chr20_61168885     ZGre    C    T        0      0        2 
  20  chr20_61168885     ZHar    C    T        0      0        2 
  20  chr20_61168885   Sample    C    T        0      0        2 
  20  chr20_61170297     AAsi    T    C        0      0        2 
  20  chr20_61170297     AKia    T    C        0      0        2 
  20  chr20_61170297     AOna    T    C        0      0        2 
  20  chr20_61170297     ASom    T    C        1      2        2 
  20  chr20_61170297     HCab    T    C        0      0        2 
  20  chr20_61170297     HPrz    T    C        0      0        2 
  20  chr20_61170297     ZBoe    T    C        0      0        2 
  20  chr20_61170297     ZGre    T    C        0      0        2 
  20  chr20_61170297     ZHar    T    C        0      0        2 
  20  chr20_61170297   Sample    T    C        0      0        2 
  20  chr20_61170569     AAsi    A    G        0      0        2 
  20  chr20_61170569     AKia    A    G        0      0        2 
  20  chr20_61170569     AOna    A    G        0      0        2 
  20  chr20_61170569     ASom    A    G        0      0        2 
  20  chr20_61170569     HCab    A    G        0      0        2 
  20  chr20_61170569     HPrz    A    G      0.5      1        2 
  20  chr20_61170569     ZBoe    A    G        0      0        2 
  20  chr20_61170569     ZGre    A    G        0      0        2 
  20  chr20_61170569     ZHar    A    G        0      0        2 
  20  chr20_61170569   Sample    A    G        0      0        2 
  20  chr20_61173584     AAsi    A    G        0      0        2 
  20  chr20_61173584     AKia    A    G        0      0        2 
  20  chr20_61173584     AOna    A    G      0.5      1        2 
  20  chr20_61173584     ASom    A    G        0      0        2 
  20  chr20_61173584     HCab    A    G        0      0        2 
  20  chr20_61173584     HPrz    A    G        0      0        2 
  20  chr20_61173584     ZBoe    A    G        0      0        2 
  20  chr20_61173584     ZGre    A    G        0      0        2 
  20  chr20_61173584     ZHar    A    G        0      0        2 
  20  chr20_61173584   Sample    A    G        0      0        2 
  20  chr20_61174258     AAsi    C    T        0      0        2 
  20  chr20_61174258     AKia    C    T        0      0        2 
  20  chr20_61174258     AOna    C    T        0      0        2 
  20  chr20_61174258     ASom    C    T        0      0        2 
  20  chr20_61174258     HCab    C    T        1      2        2 
  20  chr20_61174258     HPrz    C    T        1      2        2 
  20  chr20_61174258     ZBoe    C    T        0      0        2 
  20  chr20_61174258     ZGre    C    T        0      0        2 
  20  chr20_61174258     ZHar    C    T        0      0        2 
  20  chr20_61174258   Sample    C    T        0      0        2 
  20  chr20_61178729     AAsi    G    T        0      0        2 
  20  chr20_61178729     AKia    G    T        0      0        2 
  20  chr20_61178729     AOna    G    T        0      0        2 
  20  chr20_61178729     ASom    G    T        0      0        2 
  20  chr20_61178729     HCab    G    T        0      0        2 
  20  chr20_61178729     HPrz    G    T        0      0        2 
  20  chr20_61178729     ZBoe    G    T      0.5      1        2 
  20  chr20_61178729     ZGre    G    T        0      0        2 
  20  chr20_61178729     ZHar    G    T        0      0        2 
  20  chr20_61178729   Sample    G    T        0      0        2 
  20  chr20_61181828     AAsi    C    T        0      0        2 
  20  chr20_61181828     AKia    C    T        0      0        2 
  20  chr20_61181828     AOna    C    T        0      0        2 
  20  chr20_61181828     ASom    C    T        0      0        2 
  20  chr20_61181828     HCab    C    T        1      2        2 
  20  chr20_61181828     HPrz    C    T        1      2        2 
  20  chr20_61181828     ZBoe    C    T        0      0        2 
  20  chr20_61181828     ZGre    C    T        0      0        2 
  20  chr20_61181828     ZHar    C    T        0      0        2 
  20  chr20_61181828   Sample    C    T        1      2        2 
  20  chr20_61185938     AAsi    T    C        0      0        2 
  20  chr20_61185938     AKia    T    C        0      0        2 
  20  chr20_61185938     AOna    T    C        0      0        2 
  20  chr20_61185938     ASom    T    C        0      0        2 
  20  chr20_61185938     HCab    T    C        0      0        2 
  20  chr20_61185938     HPrz    T    C        0      0        2 
  20  chr20_61185938     ZBoe    T    C        0      0        2 
  20  chr20_61185938     ZGre    T    C        1      2        2 
  20  chr20_61185938     ZHar    T    C        0      0        2 
  20  chr20_61185938   Sample    T    C        0      0        2 
  20  chr20_61186024     AAsi    T    A        0      0        2 
  20  chr20_61186024     AKia    T    A        0      0        2 
  20  chr20_61186024     AOna    T    A        0      0        2 
  20  chr20_61186024     ASom    T    A        0      0        2 
  20  chr20_61186024     HCab    T    A        0      0        2 
  20  chr20_61186024     HPrz    T    A        0      0        2 
  20  chr20_61186024     ZBoe    T    A      0.5      1        2 
  20  chr20_61186024     ZGre    T    A        0      0        2 
  20  chr20_61186024     ZHar    T    A        0      0        2 
  20  chr20_61186024   Sample    T    A        0      0        2 
  20  chr20_61186852     AAsi    T    C        0      0        2 
  20  chr20_61186852     AKia    T    C      0.5      1        2 
  20  chr20_61186852     AOna    T    C        0      0        2 
  20  chr20_61186852     ASom    T    C        0      0        2 
  20  chr20_61186852     HCab    T    C        0      0        2 
  20  chr20_61186852     HPrz    T    C        0      0        2 
  20  chr20_61186852     ZBoe    T    C        0      0        2 
  20  chr20_61186852     ZGre    T    C        0      0        2 
  20  chr20_61186852     ZHar    T    C        0      0        2 
  20  chr20_61186852   Sample    T    C        0      0        2 
  20  chr20_61189866     AAsi    C    G        0      0        2 
  20  chr20_61189866     AKia    C    G        0      0        2 
  20  chr20_61189866     AOna    C    G        0      0        2 
  20  chr20_61189866     ASom    C    G        0      0        2 
  20  chr20_61189866     HCab    C    G        0      0        2 
  20  chr20_61189866     HPrz    C    G        0      0        2 
  20  chr20_61189866     ZBoe    C    G        1      2        2 
  20  chr20_61189866     ZGre    C    G        1      2        2 
  20  chr20_61189866     ZHar    C    G        1      2        2 
  20  chr20_61189866   Sample    C    G        0      0        2 
  20  chr20_61205371     AAsi    G    A        0      0        2 
  20  chr20_61205371     AKia    G    A        0      0        2 
  20  chr20_61205371     AOna    G    A      0.5      1        2 
  20  chr20_61205371     ASom    G    A        0      0        2 
  20  chr20_61205371     HCab    G    A        0      0        2 
  20  chr20_61205371     HPrz    G    A        0      0        2 
  20  chr20_61205371     ZBoe    G    A        0      0        2 
  20  chr20_61205371     ZGre    G    A        0      0        2 
  20  chr20_61205371     ZHar    G    A        0      0        2 
  20  chr20_61205371   Sample    G    A        0      0        2 
  20  chr20_61205749     AAsi    T    C        1      2        2 
  20  chr20_61205749     AKia    T    C        0      0        2 
  20  chr20_61205749     AOna    T    C        0      0        2 
  20  chr20_61205749     ASom    T    C        0      0        2 
  20  chr20_61205749     HCab    T    C        0      0        2 
  20  chr20_61205749     HPrz    T    C        0      0        2 
  20  chr20_61205749     ZBoe    T    C        0      0        2 
  20  chr20_61205749     ZGre    T    C        0      0        2 
  20  chr20_61205749     ZHar    T    C        0      0        2 
  20  chr20_61205749   Sample    T    C        0      0        2 
  20  chr20_61206133     AAsi    C    A        0      0        2 
  20  chr20_61206133     AKia    C    A        1      2        2 
  20  chr20_61206133     AOna    C    A        1      2        2 
  20  chr20_61206133     ASom    C    A        0      0        2 
  20  chr20_61206133     HCab    C    A        0      0        2 
  20  chr20_61206133     HPrz    C    A        0      0        2 
  20  chr20_61206133     ZBoe    C    A        0      0        2 
  20  chr20_61206133     ZGre    C    A        0      0        2 
  20  chr20_61206133     ZHar    C    A        0      0        2 
  20  chr20_61206133   Sample    C    A        0      0        2 
  20  chr20_61210972     AAsi    A    G        0      0        2 
  20  chr20_61210972     AKia    A    G        0      0        2 
  20  chr20_61210972     AOna    A    G        0      0        2 
  20  chr20_61210972     ASom    A    G        0      0        2 
  20  chr20_61210972     HCab    A    G        1      2        2 
  20  chr20_61210972     HPrz    A    G        1      2        2 
  20  chr20_61210972     ZBoe    A    G        0      0        2 
  20  chr20_61210972     ZGre    A    G        0      0        2 
  20  chr20_61210972     ZHar    A    G        0      0        2 
  20  chr20_61210972   Sample    A    G        1      2        2 
  20  chr20_61217343     AAsi    A    G        0      0        2 
  20  chr20_61217343     AKia    A    G        0      0        2 
  20  chr20_61217343     AOna    A    G        0      0        2 
  20  chr20_61217343     ASom    A    G        0      0        2 
  20  chr20_61217343     HCab    A    G        1      2        2 
  20  chr20_61217343     HPrz    A    G        1      2        2 
  20  chr20_61217343     ZBoe    A    G        0      0        2 
  20  chr20_61217343     ZGre    A    G        0      0        2 
  20  chr20_61217343     ZHar    A    G        0      0        2 
  20  chr20_61217343   Sample    A    G        1      2        2 
  20  chr20_61217478     AAsi    A    G        0      0        2 
  20  chr20_61217478     AKia    A    G        0      0        2 
  20  chr20_61217478     AOna    A    G        0      0        2 
  20  chr20_61217478     ASom    A    G        0      0        2 
  20  chr20_61217478     HCab    A    G        1      2        2 
  20  chr20_61217478     HPrz    A    G        1      2        2 
  20  chr20_61217478     ZBoe    A    G        0      0        2 
  20  chr20_61217478     ZGre    A    G        0      0        2 
  20  chr20_61217478     ZHar    A    G        0      0        2 
  20  chr20_61217478   Sample    A    G        1      2        2 
  20  chr20_61220250     AAsi    T    C        0      0        2 
  20  chr20_61220250     AKia    T    C        0      0        2 
  20  chr20_61220250     AOna    T    C        0      0        2 
  20  chr20_61220250     ASom    T    C        0      0        2 
  20  chr20_61220250     HCab    T    C        1      2        2 
  20  chr20_61220250     HPrz    T    C        1      2        2 
  20  chr20_61220250     ZBoe    T    C        0      0        2 
  20  chr20_61220250     ZGre    T    C        0      0        2 
  20  chr20_61220250     ZHar    T    C        0      0        2 
  20  chr20_61220250   Sample    T    C        1      2        2 
  20  chr20_61222216     AAsi    G    A        0      0        2 
  20  chr20_61222216     AKia    G    A        0      0        2 
  20  chr20_61222216     AOna    G    A        0      0        2 
  20  chr20_61222216     ASom    G    A        0      0        2 
  20  chr20_61222216     HCab    G    A        1      2        2 
  20  chr20_61222216     HPrz    G    A        1      2        2 
  20  chr20_61222216     ZBoe    G    A        0      0        2 
  20  chr20_61222216     ZGre    G    A        0      0        2 
  20  chr20_61222216     ZHar    G    A        0      0        2 
  20  chr20_61222216   Sample    G    A        1      2        2 
  20  chr20_61222758     AAsi    T    G        0      0        2 
  20  chr20_61222758     AKia    T    G        0      0        2 
  20  chr20_61222758     AOna    T    G        0      0        2 
  20  chr20_61222758     ASom    T    G        0      0        2 
  20  chr20_61222758     HCab    T    G      0.5      1        2 
  20  chr20_61222758     HPrz    T    G        0      0        2 
  20  chr20_61222758     ZBoe    T    G        0      0        2 
  20  chr20_61222758     ZGre    T    G        0      0        2 
  20  chr20_61222758     ZHar    T    G        0      0        2 
  20  chr20_61222758   Sample    T    G        0      0        2 
  20  chr20_61223831     AAsi    C    T        1      2        2 
  20  chr20_61223831     AKia    C    T        0      0        2 
  20  chr20_61223831     AOna    C    T        0      0        2 
  20  chr20_61223831     ASom    C    T        0      0        2 
  20  chr20_61223831     HCab    C    T        0      0        2 
  20  chr20_61223831     HPrz    C    T        0      0        2 
  20  chr20_61223831     ZBoe    C    T        0      0        2 
  20  chr20_61223831     ZGre    C    T        0      0        2 
  20  chr20_61223831     ZHar    C    T        0      0        2 
  20  chr20_61223831   Sample    C    T        0      0        2 
  20  chr20_61225962     AAsi    C    T        0      0        2 
  20  chr20_61225962     AKia    C    T        0      0        2 
  20  chr20_61225962     AOna    C    T        0      0        2 
  20  chr20_61225962     ASom    C    T        0      0        2 
  20  chr20_61225962     HCab    C    T        1      2        2 
  20  chr20_61225962     HPrz    C    T        0      0        2 
  20  chr20_61225962     ZBoe    C    T        0      0        2 
  20  chr20_61225962     ZGre    C    T        0      0        2 
  20  chr20_61225962     ZHar    C    T        0      0        2 
  20  chr20_61225962   Sample    C    T        0      0        2 
  20  chr20_61227182     AAsi    C    T        0      0        2 
  20  chr20_61227182     AKia    C    T        0      0        2 
  20  chr20_61227182     AOna    C    T        0      0        2 
  20  chr20_61227182     ASom    C    T        0      0        2 
  20  chr20_61227182     HCab    C    T        0      0        2 
  20  chr20_61227182     HPrz    C    T        0      0        2 
  20  chr20_61227182     ZBoe    C    T        0      0        2 
  20  chr20_61227182     ZGre    C    T        0      0        2 
  20  chr20_61227182     ZHar    C    T      0.5      1        2 
  20  chr20_61227182   Sample    C    T        0      0        2 
  20  chr20_61238808     AAsi    A    C        0      0        2 
  20  chr20_61238808     AKia    A    C        0      0        2 
  20  chr20_61238808     AOna    A    C        0      0        2 
  20  chr20_61238808     ASom    A    C        0      0        2 
  20  chr20_61238808     HCab    A    C        0      0        2 
  20  chr20_61238808     HPrz    A    C        0      0        2 
  20  chr20_61238808     ZBoe    A    C        0      0        2 
  20  chr20_61238808     ZGre    A    C        1      2        2 
  20  chr20_61238808     ZHar    A    C        0      0        2 
  20  chr20_61238808   Sample    A    C        0      0        2 
  20  chr20_61242427     AAsi    T    C        0      0        2 
  20  chr20_61242427     AKia    T    C        0      0        2 
  20  chr20_61242427     AOna    T    C        0      0        2 
  20  chr20_61242427     ASom    T    C        0      0        2 
  20  chr20_61242427     HCab    T    C        0      0        2 
  20  chr20_61242427     HPrz    T    C        0      0        2 
  20  chr20_61242427     ZBoe    T    C      0.5      1        2 
  20  chr20_61242427     ZGre    T    C        0      0        2 
  20  chr20_61242427     ZHar    T    C        0      0        2 
  20  chr20_61242427   Sample    T    C        0      0        2 
  20  chr20_61244109     AAsi    C    T        0      0        2 
  20  chr20_61244109     AKia    C    T        1      2        2 
  20  chr20_61244109     AOna    C    T        1      2        2 
  20  chr20_61244109     ASom    C    T        0      0        2 
  20  chr20_61244109     HCab    C    T        0      0        2 
  20  chr20_61244109     HPrz    C    T        0      0        2 
  20  chr20_61244109     ZBoe    C    T        0      0        2 
  20  chr20_61244109     ZGre    C    T        0      0        2 
  20  chr20_61244109     ZHar    C    T        0      0        2 
  20  chr20_61244109   Sample    C    T        0      0        2 
  20  chr20_61247640     AAsi    T    C        0      0        2 
  20  chr20_61247640     AKia    T    C        0      0        2 
  20  chr20_61247640     AOna    T    C      0.5      1        2 
  20  chr20_61247640     ASom    T    C        0      0        2 
  20  chr20_61247640     HCab    T    C        0      0        2 
  20  chr20_61247640     HPrz    T    C        0      0        2 
  20  chr20_61247640     ZBoe    T    C        0      0        2 
  20  chr20_61247640     ZGre    T    C        0      0        2 
  20  chr20_61247640     ZHar    T    C        0      0        2 
  20  chr20_61247640   Sample    T    C        0      0        2 
  20  chr20_61260424     AAsi    C    T        0      0        2 
  20  chr20_61260424     AKia    C    T        0      0        2 
  20  chr20_61260424     AOna    C    T        0      0        2 
  20  chr20_61260424     ASom    C    T        0      0        2 
  20  chr20_61260424     HCab    C    T        0      0        2 
  20  chr20_61260424     HPrz    C    T        0      0        2 
  20  chr20_61260424     ZBoe    C    T        1      2        2 
  20  chr20_61260424     ZGre    C    T        1      2        2 
  20  chr20_61260424     ZHar    C    T        1      2        2 
  20  chr20_61260424   Sample    C    T        0      0        2 
  20  chr20_61262339     AAsi    G    A        0      0        2 
  20  chr20_61262339     AKia    G    A        1      2        2 
  20  chr20_61262339     AOna    G    A        1      2        2 
  20  chr20_61262339     ASom    G    A        0      0        2 
  20  chr20_61262339     HCab    G    A        0      0        2 
  20  chr20_61262339     HPrz    G    A        0      0        2 
  20  chr20_61262339     ZBoe    G    A        0      0        2 
  20  chr20_61262339     ZGre    G    A        0      0        2 
  20  chr20_61262339     ZHar    G    A        0      0        2 
  20  chr20_61262339   Sample    G    A        0      0        2 
  20  chr20_61263054     AAsi    T    G        0      0        2 
  20  chr20_61263054     AKia    T    G        0      0        2 
  20  chr20_61263054     AOna    T    G        0      0        2 
  20  chr20_61263054     ASom    T    G        0      0        2 
  20  chr20_61263054     HCab    T    G        1      2        2 
  20  chr20_61263054     HPrz    T    G        1      2        2 
  20  chr20_61263054     ZBoe    T    G        0      0        2 
  20  chr20_61263054     ZGre    T    G        0      0        2 
  20  chr20_61263054     ZHar    T    G        0      0        2 
  20  chr20_61263054   Sample    T    G        1      2        2 
  20  chr20_61263174     AAsi    T    C        0      0        2 
  20  chr20_61263174     AKia    T    C        0      0        2 
  20  chr20_61263174     AOna    T    C      0.5      1        2 
  20  chr20_61263174     ASom    T    C        0      0        2 
  20  chr20_61263174     HCab    T    C        0      0        2 
  20  chr20_61263174     HPrz    T    C        0      0        2 
  20  chr20_61263174     ZBoe    T    C        0      0        2 
  20  chr20_61263174     ZGre    T    C        0      0        2 
  20  chr20_61263174     ZHar    T    C        0      0        2 
  20  chr20_61263174   Sample    T    C        0      0        2 
  20  chr20_61268242     AAsi    T    C        0      0        2 
  20  chr20_61268242     AKia    T    C        0      0        2 
  20  chr20_61268242     AOna    T    C        0      0        2 
  20  chr20_61268242     ASom    T    C        1      2        2 
  20  chr20_61268242     HCab    T    C        0      0        2 
  20  chr20_61268242     HPrz    T    C        0      0        2 
  20  chr20_61268242     ZBoe    T    C        0      0        2 
  20  chr20_61268242     ZGre    T    C        0      0        2 
  20  chr20_61268242     ZHar    T    C        0      0        2 
  20  chr20_61268242   Sample    T    C        0      0        2 
  20  chr20_61275327     AAsi    A    T        0      0        2 
  20  chr20_61275327     AKia    A    T        0      0        2 
  20  chr20_61275327     AOna    A    T        0      0        2 
  20  chr20_61275327     ASom    A    T        0      0        2 
  20  chr20_61275327     HCab    A    T      0.5      1        2 
  20  chr20_61275327     HPrz    A    T        0      0        2 
  20  chr20_61275327     ZBoe    A    T        0      0        2 
  20  chr20_61275327     ZGre    A    T        0      0        2 
  20  chr20_61275327     ZHar    A    T        0      0        2 
  20  chr20_61275327   Sample    A    T        0      0        2 
  20  chr20_61276638     AAsi    G    A      0.5      1        2 
  20  chr20_61276638     AKia    G    A        0      0        2 
  20  chr20_61276638     AOna    G    A        0      0        2 
  20  chr20_61276638     ASom    G    A        1      2        2 
  20  chr20_61276638     HCab    G    A        0      0        2 
  20  chr20_61276638     HPrz    G    A        0      0        2 
  20  chr20_61276638     ZBoe    G    A        0      0        2 
  20  chr20_61276638     ZGre    G    A        0      0        2 
  20  chr20_61276638     ZHar    G    A        0      0        2 
  20  chr20_61276638   Sample    G    A        0      0        2 
  20  chr20_61285166     AAsi    G    A        0      0        2 
  20  chr20_61285166     AKia    G    A        0      0        2 
  20  chr20_61285166     AOna    G    A        0      0        2 
  20  chr20_61285166     ASom    G    A        0      0        2 
  20  chr20_61285166     HCab    G    A        1      2        2 
  20  chr20_61285166     HPrz    G    A        1      2        2 
  20  chr20_61285166     ZBoe    G    A        0      0        2 
  20  chr20_61285166     ZGre    G    A        0      0        2 
  20  chr20_61285166     ZHar    G    A        0      0        2 
  20  chr20_61285166   Sample    G    A        1      2        2 
  20  chr20_61286239     AAsi    T    C        1      2        2 
  20  chr20_61286239     AKia    T    C        0      0        2 
  20  chr20_61286239     AOna    T    C        0      0        2 
  20  chr20_61286239     ASom    T    C        0      0        2 
  20  chr20_61286239     HCab    T    C        0      0        2 
  20  chr20_61286239     HPrz    T    C        0      0        2 
  20  chr20_61286239     ZBoe    T    C        0      0        2 
  20  chr20_61286239     ZGre    T    C        0      0        2 
  20  chr20_61286239     ZHar    T    C        0      0        2 
  20  chr20_61286239   Sample    T    C        0      0        2 
  20  chr20_61287507     AAsi    T    C        0      0        2 
  20  chr20_61287507     AKia    T    C        0      0        2 
  20  chr20_61287507     AOna    T    C        0      0        2 
  20  chr20_61287507     ASom    T    C        0      0        2 
  20  chr20_61287507     HCab    T    C        0      0        2 
  20  chr20_61287507     HPrz    T    C        0      0        2 
  20  chr20_61287507     ZBoe    T    C        0      0        2 
  20  chr20_61287507     ZGre    T    C        0      0        2 
  20  chr20_61287507     ZHar    T    C      0.5      1        2 
  20  chr20_61287507   Sample    T    C        0      0        2 
  20  chr20_61287733     AAsi    C    T        0      0        2 
  20  chr20_61287733     AKia    C    T        0      0        2 
  20  chr20_61287733     AOna    C    T        0      0        2 
  20  chr20_61287733     ASom    C    T        0      0        2 
  20  chr20_61287733     HCab    C    T        1      2        2 
  20  chr20_61287733     HPrz    C    T        1      2        2 
  20  chr20_61287733     ZBoe    C    T        0      0        2 
  20  chr20_61287733     ZGre    C    T        0      0        2 
  20  chr20_61287733     ZHar    C    T        0      0        2 
  20  chr20_61287733   Sample    C    T        1      2        2 
  20  chr20_61287946     AAsi    A    G        0      0        2 
  20  chr20_61287946     AKia    A    G        0      0        2 
  20  chr20_61287946     AOna    A    G        0      0        2 
  20  chr20_61287946     ASom    A    G        0      0        2 
  20  chr20_61287946     HCab    A    G        0      0        2 
  20  chr20_61287946     HPrz    A    G        0      0        2 
  20  chr20_61287946     ZBoe    A    G        0      0        2 
  20  chr20_61287946     ZGre    A    G        1      2        2 
  20  chr20_61287946     ZHar    A    G        0      0        2 
  20  chr20_61287946   Sample    A    G        0      0        2 
  20  chr20_61292691     AAsi    T    A        1      2        2 
  20  chr20_61292691     AKia    T    A        0      0        2 
  20  chr20_61292691     AOna    T    A        0      0        2 
  20  chr20_61292691     ASom    T    A        1      2        2 
  20  chr20_61292691     HCab    T    A        0      0        2 
  20  chr20_61292691     HPrz    T    A        0      0        2 
  20  chr20_61292691     ZBoe    T    A        0      0        2 
  20  chr20_61292691     ZGre    T    A        0      0        2 
  20  chr20_61292691     ZHar    T    A        0      0        2 
  20  chr20_61292691   Sample    T    A        0      0        2 
  20  chr20_61294945     AAsi    G    A        0      0        2 
  20  chr20_61294945     AKia    G    A        0      0        2 
  20  chr20_61294945     AOna    G    A        0      0        2 
  20  chr20_61294945     ASom    G    A        0      0        2 
  20  chr20_61294945     HCab    G    A        1      2        2 
  20  chr20_61294945     HPrz    G    A        1      2        2 
  20  chr20_61294945     ZBoe    G    A        0      0        2 
  20  chr20_61294945     ZGre    G    A        0      0        2 
  20  chr20_61294945     ZHar    G    A        0      0        2 
  20  chr20_61294945   Sample    G    A        1      2        2 
  20  chr20_61298429     AAsi    A    G        0      0        2 
  20  chr20_61298429     AKia    A    G        0      0        2 
  20  chr20_61298429     AOna    A    G        0      0        2 
  20  chr20_61298429     ASom    A    G        0      0        2 
  20  chr20_61298429     HCab    A    G        0      0        2 
  20  chr20_61298429     HPrz    A    G        0      0        2 
  20  chr20_61298429     ZBoe    A    G      0.5      1        2 
  20  chr20_61298429     ZGre    A    G        0      0        2 
  20  chr20_61298429     ZHar    A    G        0      0        2 
  20  chr20_61298429   Sample    A    G        0      0        2 
  20  chr20_61300402     AAsi    G    A        0      0        2 
  20  chr20_61300402     AKia    G    A        1      2        2 
  20  chr20_61300402     AOna    G    A        1      2        2 
  20  chr20_61300402     ASom    G    A        0      0        2 
  20  chr20_61300402     HCab    G    A        0      0        2 
  20  chr20_61300402     HPrz    G    A        0      0        2 
  20  chr20_61300402     ZBoe    G    A        0      0        2 
  20  chr20_61300402     ZGre    G    A        0      0        2 
  20  chr20_61300402     ZHar    G    A        0      0        2 
  20  chr20_61300402   Sample    G    A        0      0        2 
  20  chr20_61302689     AAsi    T    C        0      0        2 
  20  chr20_61302689     AKia    T    C        0      0        2 
  20  chr20_61302689     AOna    T    C        0      0        2 
  20  chr20_61302689     ASom    T    C        0      0        2 
  20  chr20_61302689     HCab    T    C        0      0        2 
  20  chr20_61302689     HPrz    T    C        0      0        2 
  20  chr20_61302689     ZBoe    T    C      0.5      1        2 
  20  chr20_61302689     ZGre    T    C        0      0        2 
  20  chr20_61302689     ZHar    T    C        0      0        2 
  20  chr20_61302689   Sample    T    C        0      0        2 
  20  chr20_61318466     AAsi    T    C        0      0        2 
  20  chr20_61318466     AKia    T    C        0      0        2 
  20  chr20_61318466     AOna    T    C        0      0        2 
  20  chr20_61318466     ASom    T    C        0      0        2 
  20  chr20_61318466     HCab    T    C        0      0        2 
  20  chr20_61318466     HPrz    T    C        0      0        2 
  20  chr20_61318466     ZBoe    T    C      0.5      1        2 
  20  chr20_61318466     ZGre    T    C        0      0        2 
  20  chr20_61318466     ZHar    T    C        0      0        2 
  20  chr20_61318466   Sample    T    C        0      0        2 
  20  chr20_61322427     AAsi    A    G        0      0        2 
  20  chr20_61322427     AKia    A    G      0.5      1        2 
  20  chr20_61322427     AOna    A    G        0      0        2 
  20  chr20_61322427     ASom    A    G        0      0        2 
  20  chr20_61322427     HCab    A    G        0      0        2 
  20  chr20_61322427     HPrz    A    G        0      0        2 
  20  chr20_61322427     ZBoe    A    G        0      0        2 
  20  chr20_61322427     ZGre    A    G        0      0        2 
  20  chr20_61322427     ZHar    A    G        0      0        2 
  20  chr20_61322427   Sample    A    G        0      0        2 
  20  chr20_61322775     AAsi    T    C        1      2        2 
  20  chr20_61322775     AKia    T    C        0      0        2 
  20  chr20_61322775     AOna    T    C        0      0        2 
  20  chr20_61322775     ASom    T    C        0      0        2 
  20  chr20_61322775     HCab    T    C        0      0        2 
  20  chr20_61322775     HPrz    T    C        0      0        2 
  20  chr20_61322775     ZBoe    T    C        0      0        2 
  20  chr20_61322775     ZGre    T    C        0      0        2 
  20  chr20_61322775     ZHar    T    C        0      0        2 
  20  chr20_61322775   Sample    T    C        0      0        2 
  20  chr20_61327184     AAsi    A    G        0      0        2 
  20  chr20_61327184     AKia    A    G        0      0        2 
  20  chr20_61327184     AOna    A    G        0      0        2 
  20  chr20_61327184     ASom    A    G        0      0        2 
  20  chr20_61327184     HCab    A    G        0      0        2 
  20  chr20_61327184     HPrz    A    G        0      0        2 
  20  chr20_61327184     ZBoe    A    G      0.5      1        2 
  20  chr20_61327184     ZGre    A    G        0      0        2 
  20  chr20_61327184     ZHar    A    G        0      0        2 
  20  chr20_61327184   Sample    A    G        0      0        2 
  20  chr20_61328707     AAsi    T    C        0      0        2 
  20  chr20_61328707     AKia    T    C        0      0        2 
  20  chr20_61328707     AOna    T    C        0      0        2 
  20  chr20_61328707     ASom    T    C        0      0        2 
  20  chr20_61328707     HCab    T    C        0      0        2 
  20  chr20_61328707     HPrz    T    C        0      0        2 
  20  chr20_61328707     ZBoe    T    C      0.5      1        2 
  20  chr20_61328707     ZGre    T    C        0      0        2 
  20  chr20_61328707     ZHar    T    C        0      0        2 
  20  chr20_61328707   Sample    T    C        0      0        2 
  20  chr20_61331350     AAsi    G    C        0      0        2 
  20  chr20_61331350     AKia    G    C        0      0        2 
  20  chr20_61331350     AOna    G    C        0      0        2 
  20  chr20_61331350     ASom    G    C        0      0        2 
  20  chr20_61331350     HCab    G    C        1      2        2 
  20  chr20_61331350     HPrz    G    C        1      2        2 
  20  chr20_61331350     ZBoe    G    C        0      0        2 
  20  chr20_61331350     ZGre    G    C        0      0        2 
  20  chr20_61331350     ZHar    G    C        0      0        2 
  20  chr20_61331350   Sample    G    C        1      2        2 
  20  chr20_61331771     AAsi    G    A        0      0        2 
  20  chr20_61331771     AKia    G    A        0      0        2 
  20  chr20_61331771     AOna    G    A        0      0        2 
  20  chr20_61331771     ASom    G    A        0      0        2 
  20  chr20_61331771     HCab    G    A        0      0        2 
  20  chr20_61331771     HPrz    G    A      0.5      1        2 
  20  chr20_61331771     ZBoe    G    A        0      0        2 
  20  chr20_61331771     ZGre    G    A        0      0        2 
  20  chr20_61331771     ZHar    G    A        0      0        2 
  20  chr20_61331771   Sample    G    A        0      0        2 
  20  chr20_61331985     AAsi    A    G        0      0        2 
  20  chr20_61331985     AKia    A    G        0      0        2 
  20  chr20_61331985     AOna    A    G        0      0        2 
  20  chr20_61331985     ASom    A    G        1      2        2 
  20  chr20_61331985     HCab    A    G        0      0        2 
  20  chr20_61331985     HPrz    A    G        0      0        2 
  20  chr20_61331985     ZBoe    A    G        0      0        2 
  20  chr20_61331985     ZGre    A    G        0      0        2 
  20  chr20_61331985     ZHar    A    G        0      0        2 
  20  chr20_61331985   Sample    A    G        0      0        2 
  20  chr20_61333178     AAsi    C    T        0      0        2 
  20  chr20_61333178     AKia    C    T        0      0        2 
  20  chr20_61333178     AOna    C    T        0      0        2 
  20  chr20_61333178     ASom    C    T        0      0        2 
  20  chr20_61333178     HCab    C    T        1      2        2 
  20  chr20_61333178     HPrz    C    T        1      2        2 
  20  chr20_61333178     ZBoe    C    T        0      0        2 
  20  chr20_61333178     ZGre    C    T        0      0        2 
  20  chr20_61333178     ZHar    C    T        0      0        2 
  20  chr20_61333178   Sample    C    T        1      2        2 
  20  chr20_61341842     AAsi    A    G      0.5      1        2 
  20  chr20_61341842     AKia    A    G        0      0        2 
  20  chr20_61341842     AOna    A    G        0      0        2 
  20  chr20_61341842     ASom    A    G        0      0        2 
  20  chr20_61341842     HCab    A    G        0      0        2 
  20  chr20_61341842     HPrz    A    G        0      0        2 
  20  chr20_61341842     ZBoe    A    G        0      0        2 
  20  chr20_61341842     ZGre    A    G        0      0        2 
  20  chr20_61341842     ZHar    A    G        0      0        2 
  20  chr20_61341842   Sample    A    G        0      0        2 
  20  chr20_61342002     AAsi    T    C        0      0        2 
  20  chr20_61342002     AKia    T    C        0      0        2 
  20  chr20_61342002     AOna    T    C        0      0        2 
  20  chr20_61342002     ASom    T    C        0      0        2 
  20  chr20_61342002     HCab    T    C        1      2        2 
  20  chr20_61342002     HPrz    T    C        1      2        2 
  20  chr20_61342002     ZBoe    T    C        0      0        2 
  20  chr20_61342002     ZGre    T    C        0      0        2 
  20  chr20_61342002     ZHar    T    C        0      0        2 
  20  chr20_61342002   Sample    T    C        1      2        2 
  20  chr20_61347027     AAsi    A    C        0      0        2 
  20  chr20_61347027     AKia    A    C        0      0        2 
  20  chr20_61347027     AOna    A    C        0      0        2 
  20  chr20_61347027     ASom    A    C        0      0        2 
  20  chr20_61347027     HCab    A    C        0      0        2 
  20  chr20_61347027     HPrz    A    C        0      0        2 
  20  chr20_61347027     ZBoe    A    C      0.5      1        2 
  20  chr20_61347027     ZGre    A    C        0      0        2 
  20  chr20_61347027     ZHar    A    C        0      0        2 
  20  chr20_61347027   Sample    A    C        0      0        2 
  20  chr20_61348196     AAsi    T    C        0      0        2 
  20  chr20_61348196     AKia    T    C        0      0        2 
  20  chr20_61348196     AOna    T    C        0      0        2 
  20  chr20_61348196     ASom    T    C        0      0        2 
  20  chr20_61348196     HCab    T    C        0      0        2 
  20  chr20_61348196     HPrz    T    C        0      0        2 
  20  chr20_61348196     ZBoe    T    C        0      0        2 
  20  chr20_61348196     ZGre    T    C        0      0        2 
  20  chr20_61348196     ZHar    T    C        1      2        2 
  20  chr20_61348196   Sample    T    C        0      0        2 
  20  chr20_61349354     AAsi    C    G        0      0        2 
  20  chr20_61349354     AKia    C    G        0      0        2 
  20  chr20_61349354     AOna    C    G        0      0        2 
  20  chr20_61349354     ASom    C    G        0      0        2 
  20  chr20_61349354     HCab    C    G        0      0        2 
  20  chr20_61349354     HPrz    C    G        0      0        2 
  20  chr20_61349354     ZBoe    C    G        0      0        2 
  20  chr20_61349354     ZGre    C    G        1      2        2 
  20  chr20_61349354     ZHar    C    G        0      0        2 
  20  chr20_61349354   Sample    C    G        0      0        2 
  20  chr20_61355237     AAsi    A    G        1      2        2 
  20  chr20_61355237     AKia    A    G        0      0        2 
  20  chr20_61355237     AOna    A    G        0      0        2 
  20  chr20_61355237     ASom    A    G        1      2        2 
  20  chr20_61355237     HCab    A    G        0      0        2 
  20  chr20_61355237     HPrz    A    G        0      0        2 
  20  chr20_61355237     ZBoe    A    G        0      0        2 
  20  chr20_61355237     ZGre    A    G        0      0        2 
  20  chr20_61355237     ZHar    A    G        0      0        2 
  20  chr20_61355237   Sample    A    G        0      0        2 
  20  chr20_61357377     AAsi    C    T        0      0        2 
  20  chr20_61357377     AKia    C    T        0      0        2 
  20  chr20_61357377     AOna    C    T        0      0        2 
  20  chr20_61357377     ASom    C    T        0      0        2 
  20  chr20_61357377     HCab    C    T        0      0        2 
  20  chr20_61357377     HPrz    C    T        0      0        2 
  20  chr20_61357377     ZBoe    C    T        0      0        2 
  20  chr20_61357377     ZGre    C    T        1      2        2 
  20  chr20_61357377     ZHar    C    T        0      0        2 
  20  chr20_61357377   Sample    C    T        0      0        2 
  20  chr20_61362545     AAsi    T    G        0      0        2 
  20  chr20_61362545     AKia    T    G      0.5      1        2 
  20  chr20_61362545     AOna    T    G      0.5      1        2 
  20  chr20_61362545     ASom    T    G        0      0        2 
  20  chr20_61362545     HCab    T    G        0      0        2 
  20  chr20_61362545     HPrz    T    G        0      0        2 
  20  chr20_61362545     ZBoe    T    G        0      0        2 
  20  chr20_61362545     ZGre    T    G        0      0        2 
  20  chr20_61362545     ZHar    T    G        0      0        2 
  20  chr20_61362545   Sample    T    G        0      0        2 
  20  chr20_61364419     AAsi    G    A        0      0        2 
  20  chr20_61364419     AKia    G    A        0      0        2 
  20  chr20_61364419     AOna    G    A        0      0        2 
  20  chr20_61364419     ASom    G    A        0      0        2 
  20  chr20_61364419     HCab    G    A        1      2        2 
  20  chr20_61364419     HPrz    G    A        1      2        2 
  20  chr20_61364419     ZBoe    G    A        0      0        2 
  20  chr20_61364419     ZGre    G    A        0      0        2 
  20  chr20_61364419     ZHar    G    A        0      0        2 
  20  chr20_61364419   Sample    G    A        1      2        2 
  20  chr20_61365632     AAsi    T    C        0      0        2 
  20  chr20_61365632     AKia    T    C        0      0        2 
  20  chr20_61365632     AOna    T    C        0      0        2 
  20  chr20_61365632     ASom    T    C        0      0        2 
  20  chr20_61365632     HCab    T    C        0      0        2 
  20  chr20_61365632     HPrz    T    C        0      0        2 
  20  chr20_61365632     ZBoe    T    C        0      0        2 
  20  chr20_61365632     ZGre    T    C        1      2        2 
  20  chr20_61365632     ZHar    T    C        0      0        2 
  20  chr20_61365632   Sample    T    C        0      0        2 
  20  chr20_61368848     AAsi    A    G        0      0        2 
  20  chr20_61368848     AKia    A    G      0.5      1        2 
  20  chr20_61368848     AOna    A    G        0      0        2 
  20  chr20_61368848     ASom    A    G        0      0        2 
  20  chr20_61368848     HCab    A    G        0      0        2 
  20  chr20_61368848     HPrz    A    G        0      0        2 
  20  chr20_61368848     ZBoe    A    G        0      0        2 
  20  chr20_61368848     ZGre    A    G        0      0        2 
  20  chr20_61368848     ZHar    A    G        0      0        2 
  20  chr20_61368848   Sample    A    G        0      0        2 
  20  chr20_61370447     AAsi    A    G        0      0        2 
  20  chr20_61370447     AKia    A    G      0.5      1        2 
  20  chr20_61370447     AOna    A    G      0.5      1        2 
  20  chr20_61370447     ASom    A    G        0      0        2 
  20  chr20_61370447     HCab    A    G        0      0        2 
  20  chr20_61370447     HPrz    A    G        0      0        2 
  20  chr20_61370447     ZBoe    A    G        0      0        2 
  20  chr20_61370447     ZGre    A    G        0      0        2 
  20  chr20_61370447     ZHar    A    G        0      0        2 
  20  chr20_61370447   Sample    A    G        0      0        2 
  20  chr20_61376823     AAsi    A    C        0      0        2 
  20  chr20_61376823     AKia    A    C        0      0        2 
  20  chr20_61376823     AOna    A    C        0      0        2 
  20  chr20_61376823     ASom    A    C        0      0        2 
  20  chr20_61376823     HCab    A    C        1      2        2 
  20  chr20_61376823     HPrz    A    C        1      2        2 
  20  chr20_61376823     ZBoe    A    C        0      0        2 
  20  chr20_61376823     ZGre    A    C        0      0        2 
  20  chr20_61376823     ZHar    A    C        0      0        2 
  20  chr20_61376823   Sample    A    C        1      2        2 
  20  chr20_61379494     AAsi    T    C        0      0        2 
  20  chr20_61379494     AKia    T    C      0.5      1        2 
  20  chr20_61379494     AOna    T    C      0.5      1        2 
  20  chr20_61379494     ASom    T    C        0      0        2 
  20  chr20_61379494     HCab    T    C        0      0        2 
  20  chr20_61379494     HPrz    T    C        0      0        2 
  20  chr20_61379494     ZBoe    T    C        0      0        2 
  20  chr20_61379494     ZGre    T    C        0      0        2 
  20  chr20_61379494     ZHar    T    C        0      0        2 
  20  chr20_61379494   Sample    T    C        0      0        2 
  20  chr20_61391195     AAsi    T    A        0      0        2 
  20  chr20_61391195     AKia    T    A      0.5      1        2 
  20  chr20_61391195     AOna    T    A      0.5      1        2 
  20  chr20_61391195     ASom    T    A        0      0        2 
  20  chr20_61391195     HCab    T    A        0      0        2 
  20  chr20_61391195     HPrz    T    A        0      0        2 
  20  chr20_61391195     ZBoe    T    A        0      0        2 
  20  chr20_61391195     ZGre    T    A        0      0        2 
  20  chr20_61391195     ZHar    T    A        0      0        2 
  20  chr20_61391195   Sample    T    A        0      0        2 
  20  chr20_61395285     AAsi    A    T        0      0        2 
  20  chr20_61395285     AKia    A    T        0      0        2 
  20  chr20_61395285     AOna    A    T        0      0        2 
  20  chr20_61395285     ASom    A    T        0      0        2 
  20  chr20_61395285     HCab    A    T        0      0        2 
  20  chr20_61395285     HPrz    A    T        0      0        2 
  20  chr20_61395285     ZBoe    A    T        1      2        2 
  20  chr20_61395285     ZGre    A    T        1      2        2 
  20  chr20_61395285     ZHar    A    T        0      0        2 
  20  chr20_61395285   Sample    A    T        0      0        2 
  20  chr20_61396470     AAsi    A    G        0      0        2 
  20  chr20_61396470     AKia    A    G        0      0        2 
  20  chr20_61396470     AOna    A    G        0      0        2 
  20  chr20_61396470     ASom    A    G        0      0        2 
  20  chr20_61396470     HCab    A    G        1      2        2 
  20  chr20_61396470     HPrz    A    G        1      2        2 
  20  chr20_61396470     ZBoe    A    G        0      0        2 
  20  chr20_61396470     ZGre    A    G        0      0        2 
  20  chr20_61396470     ZHar    A    G        0      0        2 
  20  chr20_61396470   Sample    A    G        1      2        2 
  20  chr20_61397463     AAsi    C    T        0      0        2 
  20  chr20_61397463     AKia    C    T        0      0        2 
  20  chr20_61397463     AOna    C    T        0      0        2 
  20  chr20_61397463     ASom    C    T        0      0        2 
  20  chr20_61397463     HCab    C    T        0      0        2 
  20  chr20_61397463     HPrz    C    T        0      0        2 
  20  chr20_61397463     ZBoe    C    T        0      0        2 
  20  chr20_61397463     ZGre    C    T        1      2        2 
  20  chr20_61397463     ZHar    C    T        0      0        2 
  20  chr20_61397463   Sample    C    T        0      0        2 
  20  chr20_61406205     AAsi    C    T        0      0        2 
  20  chr20_61406205     AKia    C    T        0      0        2 
  20  chr20_61406205     AOna    C    T        0      0        2 
  20  chr20_61406205     ASom    C    T        0      0        2 
  20  chr20_61406205     HCab    C    T        0      0        2 
  20  chr20_61406205     HPrz    C    T        0      0        2 
  20  chr20_61406205     ZBoe    C    T      0.5      1        2 
  20  chr20_61406205     ZGre    C    T        0      0        2 
  20  chr20_61406205     ZHar    C    T        0      0        2 
  20  chr20_61406205   Sample    C    T        0      0        2 
  20  chr20_61406421     AAsi    A    G        0      0        2 
  20  chr20_61406421     AKia    A    G        0      0        2 
  20  chr20_61406421     AOna    A    G        0      0        2 
  20  chr20_61406421     ASom    A    G        0      0        2 
  20  chr20_61406421     HCab    A    G        0      0        2 
  20  chr20_61406421     HPrz    A    G        0      0        2 
  20  chr20_61406421     ZBoe    A    G      0.5      1        2 
  20  chr20_61406421     ZGre    A    G        1      2        2 
  20  chr20_61406421     ZHar    A    G        0      0        2 
  20  chr20_61406421   Sample    A    G        0      0        2 
  20  chr20_61408609     AAsi    T    C        0      0        2 
  20  chr20_61408609     AKia    T    C        0      0        2 
  20  chr20_61408609     AOna    T    C        0      0        2 
  20  chr20_61408609     ASom    T    C        0      0        2 
  20  chr20_61408609     HCab    T    C        0      0        2 
  20  chr20_61408609     HPrz    T    C        0      0        2 
  20  chr20_61408609     ZBoe    T    C      0.5      1        2 
  20  chr20_61408609     ZGre    T    C        0      0        2 
  20  chr20_61408609     ZHar    T    C        0      0        2 
  20  chr20_61408609   Sample    T    C        0      0        2 
  20  chr20_61409759     AAsi    A    G        0      0        2 
  20  chr20_61409759     AKia    A    G        0      0        2 
  20  chr20_61409759     AOna    A    G        0      0        2 
  20  chr20_61409759     ASom    A    G        0      0        2 
  20  chr20_61409759     HCab    A    G        1      2        2 
  20  chr20_61409759     HPrz    A    G        1      2        2 
  20  chr20_61409759     ZBoe    A    G        0      0        2 
  20  chr20_61409759     ZGre    A    G        0      0        2 
  20  chr20_61409759     ZHar    A    G        0      0        2 
  20  chr20_61409759   Sample    A    G        1      2        2 
  20  chr20_61414553     AAsi    C    T        0      0        2 
  20  chr20_61414553     AKia    C    T        0      0        2 
  20  chr20_61414553     AOna    C    T        0      0        2 
  20  chr20_61414553     ASom    C    T        0      0        2 
  20  chr20_61414553     HCab    C    T        1      2        2 
  20  chr20_61414553     HPrz    C    T        1      2        2 
  20  chr20_61414553     ZBoe    C    T        0      0        2 
  20  chr20_61414553     ZGre    C    T        0      0        2 
  20  chr20_61414553     ZHar    C    T        0      0        2 
  20  chr20_61414553   Sample    C    T        1      2        2 
  20  chr20_61429121     AAsi    T    G        0      0        2 
  20  chr20_61429121     AKia    T    G        0      0        2 
  20  chr20_61429121     AOna    T    G        0      0        2 
  20  chr20_61429121     ASom    T    G        0      0        2 
  20  chr20_61429121     HCab    T    G        1      2        2 
  20  chr20_61429121     HPrz    T    G        1      2        2 
  20  chr20_61429121     ZBoe    T    G        0      0        2 
  20  chr20_61429121     ZGre    T    G        0      0        2 
  20  chr20_61429121     ZHar    T    G        0      0        2 
  20  chr20_61429121   Sample    T    G        1      2        2 
  20  chr20_61438647     AAsi    A    G        0      0        2 
  20  chr20_61438647     AKia    A    G        0      0        2 
  20  chr20_61438647     AOna    A    G        0      0        2 
  20  chr20_61438647     ASom    A    G        0      0        2 
  20  chr20_61438647     HCab    A    G        0      0        2 
  20  chr20_61438647     HPrz    A    G        0      0        2 
  20  chr20_61438647     ZBoe    A    G        0      0        2 
  20  chr20_61438647     ZGre    A    G        1      2        2 
  20  chr20_61438647     ZHar    A    G        0      0        2 
  20  chr20_61438647   Sample    A    G        0      0        2 
  20  chr20_61442062     AAsi    C    T        0      0        2 
  20  chr20_61442062     AKia    C    T        0      0        2 
  20  chr20_61442062     AOna    C    T        0      0        2 
  20  chr20_61442062     ASom    C    T        0      0        2 
  20  chr20_61442062     HCab    C    T        1      2        2 
  20  chr20_61442062     HPrz    C    T        1      2        2 
  20  chr20_61442062     ZBoe    C    T        0      0        2 
  20  chr20_61442062     ZGre    C    T        0      0        2 
  20  chr20_61442062     ZHar    C    T        0      0        2 
  20  chr20_61442062   Sample    C    T        1      2        2 
  20  chr20_61453458     AAsi    T    G        0      0        2 
  20  chr20_61453458     AKia    T    G        0      0        2 
  20  chr20_61453458     AOna    T    G        0      0        2 
  20  chr20_61453458     ASom    T    G        0      0        2 
  20  chr20_61453458     HCab    T    G        0      0        2 
  20  chr20_61453458     HPrz    T    G        0      0        2 
  20  chr20_61453458     ZBoe    T    G        0      0        2 
  20  chr20_61453458     ZGre    T    G        0      0        2 
  20  chr20_61453458     ZHar    T    G        1      2        2 
  20  chr20_61453458   Sample    T    G        0      0        2 
  20  chr20_61455983     AAsi    A    G        0      0        2 
  20  chr20_61455983     AKia    A    G        0      0        2 
  20  chr20_61455983     AOna    A    G        0      0        2 
  20  chr20_61455983     ASom    A    G        0      0        2 
  20  chr20_61455983     HCab    A    G        1      2        2 
  20  chr20_61455983     HPrz    A    G        1      2        2 
  20  chr20_61455983     ZBoe    A    G        0      0        2 
  20  chr20_61455983     ZGre    A    G        0      0        2 
  20  chr20_61455983     ZHar    A    G        0      0        2 
  20  chr20_61455983   Sample    A    G        1      2        2 
  20  chr20_61459707     AAsi    A    G        0      0        2 
  20  chr20_61459707     AKia    A    G        0      0        2 
  20  chr20_61459707     AOna    A    G        0      0        2 
  20  chr20_61459707     ASom    A    G        0      0        2 
  20  chr20_61459707     HCab    A    G        0      0        2 
  20  chr20_61459707     HPrz    A    G        0      0        2 
  20  chr20_61459707     ZBoe    A    G        1      2        2 
  20  chr20_61459707     ZGre    A    G        0      0        2 
  20  chr20_61459707     ZHar    A    G        0      0        2 
  20  chr20_61459707   Sample    A    G        0      0        2 
  20  chr20_61461529     AAsi    A    G        1      2        2 
  20  chr20_61461529     AKia    A    G        0      0        2 
  20  chr20_61461529     AOna    A    G        0      0        2 
  20  chr20_61461529     ASom    A    G        1      2        2 
  20  chr20_61461529     HCab    A    G        0      0        2 
  20  chr20_61461529     HPrz    A    G        0      0        2 
  20  chr20_61461529     ZBoe    A    G        0      0        2 
  20  chr20_61461529     ZGre    A    G        0      0        2 
  20  chr20_61461529     ZHar    A    G        0      0        2 
  20  chr20_61461529   Sample    A    G        0      0        2 
  20  chr20_61471611     AAsi    G    A        0      0        2 
  20  chr20_61471611     AKia    G    A        0      0        2 
  20  chr20_61471611     AOna    G    A        0      0        2 
  20  chr20_61471611     ASom    G    A        0      0        2 
  20  chr20_61471611     HCab    G    A        0      0        2 
  20  chr20_61471611     HPrz    G    A      0.5      1        2 
  20  chr20_61471611     ZBoe    G    A        0      0        2 
  20  chr20_61471611     ZGre    G    A        0      0        2 
  20  chr20_61471611     ZHar    G    A        0      0        2 
  20  chr20_61471611   Sample    G    A        0      0        2 
  20  chr20_61478707     AAsi    G    A        0      0        2 
  20  chr20_61478707     AKia    G    A        0      0        2 
  20  chr20_61478707     AOna    G    A        0      0        2 
  20  chr20_61478707     ASom    G    A        0      0        2 
  20  chr20_61478707     HCab    G    A        0      0        2 
  20  chr20_61478707     HPrz    G    A        0      0        2 
  20  chr20_61478707     ZBoe    G    A        0      0        2 
  20  chr20_61478707     ZGre    G    A        0      0        2 
  20  chr20_61478707     ZHar    G    A      0.5      1        2 
  20  chr20_61478707   Sample    G    A        0      0        2 
  20  chr20_61485042     AAsi    A    G        0      0        2 
  20  chr20_61485042     AKia    A    G        0      0        2 
  20  chr20_61485042     AOna    A    G        0      0        2 
  20  chr20_61485042     ASom    A    G        0      0        2 
  20  chr20_61485042     HCab    A    G        0      0        2 
  20  chr20_61485042     HPrz    A    G        0      0        2 
  20  chr20_61485042     ZBoe    A    G        0      0        2 
  20  chr20_61485042     ZGre    A    G      0.5      1        2 
  20  chr20_61485042     ZHar    A    G        0      0        2 
  20  chr20_61485042   Sample    A    G        0      0        2 
  20  chr20_61486568     AAsi    C    G        1      2        2 
  20  chr20_61486568     AKia    C    G        0      0        2 
  20  chr20_61486568     AOna    C    G        0      0        2 
  20  chr20_61486568     ASom    C    G        1      2        2 
  20  chr20_61486568     HCab    C    G        0      0        2 
  20  chr20_61486568     HPrz    C    G        0      0        2 
  20  chr20_61486568     ZBoe    C    G        0      0        2 
  20  chr20_61486568     ZGre    C    G        0      0        2 
  20  chr20_61486568     ZHar    C    G        0      0        2 
  20  chr20_61486568   Sample    C    G        0      0        2 
  20  chr20_61499866     AAsi    G    A        0      0        2 
  20  chr20_61499866     AKia    G    A        0      0        2 
  20  chr20_61499866     AOna    G    A        0      0        2 
  20  chr20_61499866     ASom    G    A        0      0        2 
  20  chr20_61499866     HCab    G    A        1      2        2 
  20  chr20_61499866     HPrz    G    A        1      2        2 
  20  chr20_61499866     ZBoe    G    A        0      0        2 
  20  chr20_61499866     ZGre    G    A        0      0        2 
  20  chr20_61499866     ZHar    G    A        0      0        2 
  20  chr20_61499866   Sample    G    A        1      2        2 
  20  chr20_61509474     AAsi    A    G        0      0        2 
  20  chr20_61509474     AKia    A    G        0      0        2 
  20  chr20_61509474     AOna    A    G        0      0        2 
  20  chr20_61509474     ASom    A    G        0      0        2 
  20  chr20_61509474     HCab    A    G        1      2        2 
  20  chr20_61509474     HPrz    A    G        1      2        2 
  20  chr20_61509474     ZBoe    A    G        0      0        2 
  20  chr20_61509474     ZGre    A    G        0      0        2 
  20  chr20_61509474     ZHar    A    G        0      0        2 
  20  chr20_61509474   Sample    A    G        1      2        2 
  20  chr20_61510679     AAsi    A    C        0      0        2 
  20  chr20_61510679     AKia    A    C        0      0        2 
  20  chr20_61510679     AOna    A    C        0      0        2 
  20  chr20_61510679     ASom    A    C        0      0        2 
  20  chr20_61510679     HCab    A    C        1      2        2 
  20  chr20_61510679     HPrz    A    C        1      2        2 
  20  chr20_61510679     ZBoe    A    C        0      0        2 
  20  chr20_61510679     ZGre    A    C        0      0        2 
  20  chr20_61510679     ZHar    A    C        0      0        2 
  20  chr20_61510679   Sample    A    C        1      2        2 
  20  chr20_61514120     AAsi    A    C        0      0        2 
  20  chr20_61514120     AKia    A    C        0      0        2 
  20  chr20_61514120     AOna    A    C        0      0        2 
  20  chr20_61514120     ASom    A    C        0      0        2 
  20  chr20_61514120     HCab    A    C        0      0        2 
  20  chr20_61514120     HPrz    A    C        0      0        2 
  20  chr20_61514120     ZBoe    A    C        0      0        2 
  20  chr20_61514120     ZGre    A    C        0      0        2 
  20  chr20_61514120     ZHar    A    C        1      2        2 
  20  chr20_61514120   Sample    A    C        0      0        2 
  20  chr20_61519239     AAsi    T    C        0      0        2 
  20  chr20_61519239     AKia    T    C        0      0        2 
  20  chr20_61519239     AOna    T    C        0      0        2 
  20  chr20_61519239     ASom    T    C        0      0        2 
  20  chr20_61519239     HCab    T    C        0      0        2 
  20  chr20_61519239     HPrz    T    C        0      0        2 
  20  chr20_61519239     ZBoe    T    C        0      0        2 
  20  chr20_61519239     ZGre    T    C      0.5      1        2 
  20  chr20_61519239     ZHar    T    C        0      0        2 
  20  chr20_61519239   Sample    T    C        0      0        2 
  20  chr20_61525223     AAsi    G    A        0      0        2 
  20  chr20_61525223     AKia    G    A        0      0        2 
  20  chr20_61525223     AOna    G    A        0      0        2 
  20  chr20_61525223     ASom    G    A        0      0        2 
  20  chr20_61525223     HCab    G    A        0      0        2 
  20  chr20_61525223     HPrz    G    A        0      0        2 
  20  chr20_61525223     ZBoe    G    A        0      0        2 
  20  chr20_61525223     ZGre    G    A        0      0        2 
  20  chr20_61525223     ZHar    G    A        1      2        2 
  20  chr20_61525223   Sample    G    A        0      0        2 
  20  chr20_61538233     AAsi    G    C        0      0        2 
  20  chr20_61538233     AKia    G    C        0      0        2 
  20  chr20_61538233     AOna    G    C        0      0        2 
  20  chr20_61538233     ASom    G    C        1      2        2 
  20  chr20_61538233     HCab    G    C        0      0        2 
  20  chr20_61538233     HPrz    G    C        0      0        2 
  20  chr20_61538233     ZBoe    G    C        0      0        2 
  20  chr20_61538233     ZGre    G    C        0      0        2 
  20  chr20_61538233     ZHar    G    C        0      0        2 
  20  chr20_61538233   Sample    G    C        0      0        2 
  20  chr20_61541522     AAsi    C    G        0      0        2 
  20  chr20_61541522     AKia    C    G        0      0        2 
  20  chr20_61541522     AOna    C    G        0      0        2 
  20  chr20_61541522     ASom    C    G        0      0        2 
  20  chr20_61541522     HCab    C    G        0      0        2 
  20  chr20_61541522     HPrz    C    G        0      0        2 
  20  chr20_61541522     ZBoe    C    G        0      0        2 
  20  chr20_61541522     ZGre    C    G        0      0        2 
  20  chr20_61541522     ZHar    C    G        1      2        2 
  20  chr20_61541522   Sample    C    G        0      0        2 
  20  chr20_61541997     AAsi    G    A        0      0        2 
  20  chr20_61541997     AKia    G    A        0      0        2 
  20  chr20_61541997     AOna    G    A        0      0        2 
  20  chr20_61541997     ASom    G    A        0      0        2 
  20  chr20_61541997     HCab    G    A        0      0        2 
  20  chr20_61541997     HPrz    G    A        0      0        2 
  20  chr20_61541997     ZBoe    G    A        1      2        2 
  20  chr20_61541997     ZGre    G    A        0      0        2 
  20  chr20_61541997     ZHar    G    A        0      0        2 
  20  chr20_61541997   Sample    G    A        0      0        2 
  20  chr20_61548620     AAsi    C    T        0      0        2 
  20  chr20_61548620     AKia    C    T        0      0        2 
  20  chr20_61548620     AOna    C    T        0      0        2 
  20  chr20_61548620     ASom    C    T        0      0        2 
  20  chr20_61548620     HCab    C    T        1      2        2 
  20  chr20_61548620     HPrz    C    T        1      2        2 
  20  chr20_61548620     ZBoe    C    T        0      0        2 
  20  chr20_61548620     ZGre    C    T        0      0        2 
  20  chr20_61548620     ZHar    C    T        0      0        2 
  20  chr20_61548620   Sample    C    T        1      2        2 
  20  chr20_61550454     AAsi    C    G        0      0        2 
  20  chr20_61550454     AKia    C    G        0      0        2 
  20  chr20_61550454     AOna    C    G        0      0        2 
  20  chr20_61550454     ASom    C    G        0      0        2 
  20  chr20_61550454     HCab    C    G        1      2        2 
  20  chr20_61550454     HPrz    C    G        1      2        2 
  20  chr20_61550454     ZBoe    C    G        0      0        2 
  20  chr20_61550454     ZGre    C    G        0      0        2 
  20  chr20_61550454     ZHar    C    G        0      0        2 
  20  chr20_61550454   Sample    C    G        1      2        2 
  20  chr20_61550894     AAsi    T    C        1      2        2 
  20  chr20_61550894     AKia    T    C        0      0        2 
  20  chr20_61550894     AOna    T    C        0      0        2 
  20  chr20_61550894     ASom    T    C        0      0        2 
  20  chr20_61550894     HCab    T    C        0      0        2 
  20  chr20_61550894     HPrz    T    C        0      0        2 
  20  chr20_61550894     ZBoe    T    C        0      0        2 
  20  chr20_61550894     ZGre    T    C        0      0        2 
  20  chr20_61550894     ZHar    T    C        0      0        2 
  20  chr20_61550894   Sample    T    C        0      0        2 
  20  chr20_61551417     AAsi    A    G        0      0        2 
  20  chr20_61551417     AKia    A    G        0      0        2 
  20  chr20_61551417     AOna    A    G        0      0        2 
  20  chr20_61551417     ASom    A    G        0      0        2 
  20  chr20_61551417     HCab    A    G        1      2        2 
  20  chr20_61551417     HPrz    A    G        1      2        2 
  20  chr20_61551417     ZBoe    A    G        0      0        2 
  20  chr20_61551417     ZGre    A    G        0      0        2 
  20  chr20_61551417     ZHar    A    G        0      0        2 
  20  chr20_61551417   Sample    A    G        1      2        2 
  20  chr20_61552657     AAsi    G    A        0      0        2 
  20  chr20_61552657     AKia    G    A        0      0        2 
  20  chr20_61552657     AOna    G    A        0      0        2 
  20  chr20_61552657     ASom    G    A        0      0        2 
  20  chr20_61552657     HCab    G    A        1      2        2 
  20  chr20_61552657     HPrz    G    A        1      2        2 
  20  chr20_61552657     ZBoe    G    A        0      0        2 
  20  chr20_61552657     ZGre    G    A        0      0        2 
  20  chr20_61552657     ZHar    G    A        0      0        2 
  20  chr20_61552657   Sample    G    A        0      0        2 
  20  chr20_61559873     AAsi    C    T        0      0        2 
  20  chr20_61559873     AKia    C    T        0      0        2 
  20  chr20_61559873     AOna    C    T        0      0        2 
  20  chr20_61559873     ASom    C    T        0      0        2 
  20  chr20_61559873     HCab    C    T        0      0        2 
  20  chr20_61559873     HPrz    C    T        0      0        2 
  20  chr20_61559873     ZBoe    C    T        0      0        2 
  20  chr20_61559873     ZGre    C    T      0.5      1        2 
  20  chr20_61559873     ZHar    C    T        0      0        2 
  20  chr20_61559873   Sample    C    T        0      0        2 
  20  chr20_61588251     AAsi    C    G        0      0        2 
  20  chr20_61588251     AKia    C    G        0      0        2 
  20  chr20_61588251     AOna    C    G        0      0        2 
  20  chr20_61588251     ASom    C    G        0      0        2 
  20  chr20_61588251     HCab    C    G        0      0        2 
  20  chr20_61588251     HPrz    C    G        0      0        2 
  20  chr20_61588251     ZBoe    C    G      0.5      1        2 
  20  chr20_61588251     ZGre    C    G        0      0        2 
  20  chr20_61588251     ZHar    C    G        0      0        2 
  20  chr20_61588251   Sample    C    G        0      0        2 
  20  chr20_61591632     AAsi    G    A        0      0        2 
  20  chr20_61591632     AKia    G    A        0      0        2 
  20  chr20_61591632     AOna    G    A        0      0        2 
  20  chr20_61591632     ASom    G    A        0      0        2 
  20  chr20_61591632     HCab    G    A        1      2        2 
  20  chr20_61591632     HPrz    G    A        1      2        2 
  20  chr20_61591632     ZBoe    G    A        0      0        2 
  20  chr20_61591632     ZGre    G    A        0      0        2 
  20  chr20_61591632     ZHar    G    A        0      0        2 
  20  chr20_61591632   Sample    G    A        1      2        2 
  20  chr20_61593509     AAsi    G    T        0      0        2 
  20  chr20_61593509     AKia    G    T        0      0        2 
  20  chr20_61593509     AOna    G    T        0      0        2 
  20  chr20_61593509     ASom    G    T        0      0        2 
  20  chr20_61593509     HCab    G    T        0      0        2 
  20  chr20_61593509     HPrz    G    T        0      0        2 
  20  chr20_61593509     ZBoe    G    T      0.5      1        2 
  20  chr20_61593509     ZGre    G    T        1      2        2 
  20  chr20_61593509     ZHar    G    T        0      0        2 
  20  chr20_61593509   Sample    G    T        0      0        2 
  20  chr20_61593940     AAsi    C    T        0      0        2 
  20  chr20_61593940     AKia    C    T      0.5      1        2 
  20  chr20_61593940     AOna    C    T      0.5      1        2 
  20  chr20_61593940     ASom    C    T        0      0        2 
  20  chr20_61593940     HCab    C    T        0      0        2 
  20  chr20_61593940     HPrz    C    T        0      0        2 
  20  chr20_61593940     ZBoe    C    T        0      0        2 
  20  chr20_61593940     ZGre    C    T        0      0        2 
  20  chr20_61593940     ZHar    C    T        0      0        2 
  20  chr20_61593940   Sample    C    T        0      0        2 
  20  chr20_61604157     AAsi    A    T        0      0        2 
  20  chr20_61604157     AKia    A    T        0      0        2 
  20  chr20_61604157     AOna    A    T        0      0        2 
  20  chr20_61604157     ASom    A    T        0      0        2 
  20  chr20_61604157     HCab    A    T        0      0        2 
  20  chr20_61604157     HPrz    A    T        0      0        2 
  20  chr20_61604157     ZBoe    A    T      0.5      1        2 
  20  chr20_61604157     ZGre    A    T        0      0        2 
  20  chr20_61604157     ZHar    A    T        0      0        2 
  20  chr20_61604157   Sample    A    T        0      0        2 
  20  chr20_61609643     AAsi    T    G      0.5      1        2 
  20  chr20_61609643     AKia    T    G        0      0        2 
  20  chr20_61609643     AOna    T    G        0      0        2 
  20  chr20_61609643     ASom    T    G        0      0        2 
  20  chr20_61609643     HCab    T    G        0      0        2 
  20  chr20_61609643     HPrz    T    G        0      0        2 
  20  chr20_61609643     ZBoe    T    G        0      0        2 
  20  chr20_61609643     ZGre    T    G        0      0        2 
  20  chr20_61609643     ZHar    T    G        0      0        2 
  20  chr20_61609643   Sample    T    G        0      0        2 
  20  chr20_61611776     AAsi    G    C        0      0        2 
  20  chr20_61611776     AKia    G    C        0      0        2 
  20  chr20_61611776     AOna    G    C        0      0        2 
  20  chr20_61611776     ASom    G    C        0      0        2 
  20  chr20_61611776     HCab    G    C        1      2        2 
  20  chr20_61611776     HPrz    G    C        1      2        2 
  20  chr20_61611776     ZBoe    G    C        0      0        2 
  20  chr20_61611776     ZGre    G    C        0      0        2 
  20  chr20_61611776     ZHar    G    C        0      0        2 
  20  chr20_61611776   Sample    G    C        1      2        2 
  20  chr20_61617195     AAsi    C    T        1      2        2 
  20  chr20_61617195     AKia    C    T        0      0        2 
  20  chr20_61617195     AOna    C    T        0      0        2 
  20  chr20_61617195     ASom    C    T        1      2        2 
  20  chr20_61617195     HCab    C    T        0      0        2 
  20  chr20_61617195     HPrz    C    T        0      0        2 
  20  chr20_61617195     ZBoe    C    T        0      0        2 
  20  chr20_61617195     ZGre    C    T        0      0        2 
  20  chr20_61617195     ZHar    C    T        0      0        2 
  20  chr20_61617195   Sample    C    T        0      0        2 
  20  chr20_61623760     AAsi    T    C        0      0        2 
  20  chr20_61623760     AKia    T    C        1      2        2 
  20  chr20_61623760     AOna    T    C      0.5      1        2 
  20  chr20_61623760     ASom    T    C        0      0        2 
  20  chr20_61623760     HCab    T    C        0      0        2 
  20  chr20_61623760     HPrz    T    C        0      0        2 
  20  chr20_61623760     ZBoe    T    C        0      0        2 
  20  chr20_61623760     ZGre    T    C        0      0        2 
  20  chr20_61623760     ZHar    T    C        0      0        2 
  20  chr20_61623760   Sample    T    C        0      0        2 
  20  chr20_61625389     AAsi    G    A        0      0        2 
  20  chr20_61625389     AKia    G    A        0      0        2 
  20  chr20_61625389     AOna    G    A        0      0        2 
  20  chr20_61625389     ASom    G    A        0      0        2 
  20  chr20_61625389     HCab    G    A        0      0        2 
  20  chr20_61625389     HPrz    G    A        0      0        2 
  20  chr20_61625389     ZBoe    G    A        0      0        2 
  20  chr20_61625389     ZGre    G    A        0      0        2 
  20  chr20_61625389     ZHar    G    A        1      2        2 
  20  chr20_61625389   Sample    G    A        0      0        2 
  20  chr20_61628960     AAsi    A    G        0      0        2 
  20  chr20_61628960     AKia    A    G        0      0        2 
  20  chr20_61628960     AOna    A    G        0      0        2 
  20  chr20_61628960     ASom    A    G        0      0        2 
  20  chr20_61628960     HCab    A    G        0      0        2 
  20  chr20_61628960     HPrz    A    G        0      0        2 
  20  chr20_61628960     ZBoe    A    G        1      2        2 
  20  chr20_61628960     ZGre    A    G        0      0        2 
  20  chr20_61628960     ZHar    A    G        0      0        2 
  20  chr20_61628960   Sample    A    G        0      0        2 
  20  chr20_61639179     AAsi    C    T        1      2        2 
  20  chr20_61639179     AKia    C    T        0      0        2 
  20  chr20_61639179     AOna    C    T        0      0        2 
  20  chr20_61639179     ASom    C    T        1      2        2 
  20  chr20_61639179     HCab    C    T        0      0        2 
  20  chr20_61639179     HPrz    C    T        0      0        2 
  20  chr20_61639179     ZBoe    C    T        0      0        2 
  20  chr20_61639179     ZGre    C    T        0      0        2 
  20  chr20_61639179     ZHar    C    T        0      0        2 
  20  chr20_61639179   Sample    C    T        0      0        2 
  20  chr20_61642969     AAsi    C    T        0      0        2 
  20  chr20_61642969     AKia    C    T        0      0        2 
  20  chr20_61642969     AOna    C    T        0      0        2 
  20  chr20_61642969     ASom    C    T        0      0        2 
  20  chr20_61642969     HCab    C    T        0      0        2 
  20  chr20_61642969     HPrz    C    T        0      0        2 
  20  chr20_61642969     ZBoe    C    T      0.5      1        2 
  20  chr20_61642969     ZGre    C    T        1      2        2 
  20  chr20_61642969     ZHar    C    T        0      0        2 
  20  chr20_61642969   Sample    C    T        0      0        2 
  20  chr20_61649146     AAsi    A    G        0      0        2 
  20  chr20_61649146     AKia    A    G        0      0        2 
  20  chr20_61649146     AOna    A    G      0.5      1        2 
  20  chr20_61649146     ASom    A    G        0      0        2 
  20  chr20_61649146     HCab    A    G        0      0        2 
  20  chr20_61649146     HPrz    A    G        0      0        2 
  20  chr20_61649146     ZBoe    A    G        0      0        2 
  20  chr20_61649146     ZGre    A    G        0      0        2 
  20  chr20_61649146     ZHar    A    G        0      0        2 
  20  chr20_61649146   Sample    A    G        0      0        2 
  20  chr20_61663076     AAsi    T    C        0      0        2 
  20  chr20_61663076     AKia    T    C        0      0        2 
  20  chr20_61663076     AOna    T    C        0      0        2 
  20  chr20_61663076     ASom    T    C        0      0        2 
  20  chr20_61663076     HCab    T    C      0.5      1        2 
  20  chr20_61663076     HPrz    T    C        0      0        2 
  20  chr20_61663076     ZBoe    T    C        0      0        2 
  20  chr20_61663076     ZGre    T    C        0      0        2 
  20  chr20_61663076     ZHar    T    C        0      0        2 
  20  chr20_61663076   Sample    T    C        0      0        2 
  20  chr20_61663770     AAsi    G    A        0      0        2 
  20  chr20_61663770     AKia    G    A        0      0        2 
  20  chr20_61663770     AOna    G    A        0      0        2 
  20  chr20_61663770     ASom    G    A        1      2        2 
  20  chr20_61663770     HCab    G    A        0      0        2 
  20  chr20_61663770     HPrz    G    A        0      0        2 
  20  chr20_61663770     ZBoe    G    A        0      0        2 
  20  chr20_61663770     ZGre    G    A        0      0        2 
  20  chr20_61663770     ZHar    G    A        0      0        2 
  20  chr20_61663770   Sample    G    A        0      0        2 
  20  chr20_61666847     AAsi    G    A        0      0        2 
  20  chr20_61666847     AKia    G    A        0      0        2 
  20  chr20_61666847     AOna    G    A        0      0        2 
  20  chr20_61666847     ASom    G    A        0      0        2 
  20  chr20_61666847     HCab    G    A        1      2        2 
  20  chr20_61666847     HPrz    G    A        1      2        2 
  20  chr20_61666847     ZBoe    G    A        0      0        2 
  20  chr20_61666847     ZGre    G    A        0      0        2 
  20  chr20_61666847     ZHar    G    A        0      0        2 
  20  chr20_61666847   Sample    G    A        1      2        2 
  20  chr20_61671232     AAsi    C    A        0      0        2 
  20  chr20_61671232     AKia    C    A        0      0        2 
  20  chr20_61671232     AOna    C    A        0      0        2 
  20  chr20_61671232     ASom    C    A        0      0        2 
  20  chr20_61671232     HCab    C    A        0      0        2 
  20  chr20_61671232     HPrz    C    A        0      0        2 
  20  chr20_61671232     ZBoe    C    A        1      2        2 
  20  chr20_61671232     ZGre    C    A        1      2        2 
  20  chr20_61671232     ZHar    C    A        1      2        2 
  20  chr20_61671232   Sample    C    A        0      0        2 
  20  chr20_61672615     AAsi    C    T        0      0        2 
  20  chr20_61672615     AKia    C    T        0      0        2 
  20  chr20_61672615     AOna    C    T        0      0        2 
  20  chr20_61672615     ASom    C    T        0      0        2 
  20  chr20_61672615     HCab    C    T        0      0        2 
  20  chr20_61672615     HPrz    C    T        0      0        2 
  20  chr20_61672615     ZBoe    C    T      0.5      1        2 
  20  chr20_61672615     ZGre    C    T        0      0        2 
  20  chr20_61672615     ZHar    C    T        0      0        2 
  20  chr20_61672615   Sample    C    T        0      0        2 
  20  chr20_61673677     AAsi    C    A        0      0        2 
  20  chr20_61673677     AKia    C    A        0      0        2 
  20  chr20_61673677     AOna    C    A        0      0        2 
  20  chr20_61673677     ASom    C    A        0      0        2 
  20  chr20_61673677     HCab    C    A        1      2        2 
  20  chr20_61673677     HPrz    C    A        1      2        2 
  20  chr20_61673677     ZBoe    C    A        0      0        2 
  20  chr20_61673677     ZGre    C    A        0      0        2 
  20  chr20_61673677     ZHar    C    A        0      0        2 
  20  chr20_61673677   Sample    C    A        1      2        2 
  20  chr20_61674492     AAsi    T    C        0      0        2 
  20  chr20_61674492     AKia    T    C        0      0        2 
  20  chr20_61674492     AOna    T    C        0      0        2 
  20  chr20_61674492     ASom    T    C        0      0        2 
  20  chr20_61674492     HCab    T    C        0      0        2 
  20  chr20_61674492     HPrz    T    C        0      0        2 
  20  chr20_61674492     ZBoe    T    C        0      0        2 
  20  chr20_61674492     ZGre    T    C        1      2        2 
  20  chr20_61674492     ZHar    T    C        0      0        2 
  20  chr20_61674492   Sample    T    C        0      0        2 
  20  chr20_61675001     AAsi    A    G        0      0        2 
  20  chr20_61675001     AKia    A    G        0      0        2 
  20  chr20_61675001     AOna    A    G        0      0        2 
  20  chr20_61675001     ASom    A    G        0      0        2 
  20  chr20_61675001     HCab    A    G        1      2        2 
  20  chr20_61675001     HPrz    A    G        1      2        2 
  20  chr20_61675001     ZBoe    A    G        0      0        2 
  20  chr20_61675001     ZGre    A    G        0      0        2 
  20  chr20_61675001     ZHar    A    G        0      0        2 
  20  chr20_61675001   Sample    A    G        0      0        2 
  20  chr20_61679207     AAsi    G    A        0      0        2 
  20  chr20_61679207     AKia    G    A        0      0        2 
  20  chr20_61679207     AOna    G    A        0      0        2 
  20  chr20_61679207     ASom    G    A        0      0        2 
  20  chr20_61679207     HCab    G    A        0      0        2 
  20  chr20_61679207     HPrz    G    A        0      0        2 
  20  chr20_61679207     ZBoe    G    A        1      2        2 
  20  chr20_61679207     ZGre    G    A        0      0        2 
  20  chr20_61679207     ZHar    G    A        0      0        2 
  20  chr20_61679207   Sample    G    A        0      0        2 
  20  chr20_61680554     AAsi    T    C        0      0        2 
  20  chr20_61680554     AKia    T    C        0      0        2 
  20  chr20_61680554     AOna    T    C        0      0        2 
  20  chr20_61680554     ASom    T    C        0      0        2 
  20  chr20_61680554     HCab    T    C        1      2        2 
  20  chr20_61680554     HPrz    T    C        1      2        2 
  20  chr20_61680554     ZBoe    T    C        0      0        2 
  20  chr20_61680554     ZGre    T    C        0      0        2 
  20  chr20_61680554     ZHar    T    C        0      0        2 
  20  chr20_61680554   Sample    T    C        1      2        2 
  20  chr20_61683793     AAsi    A    G        0      0        2 
  20  chr20_61683793     AKia    A    G        0      0        2 
  20  chr20_61683793     AOna    A    G        0      0        2 
  20  chr20_61683793     ASom    A    G        0      0        2 
  20  chr20_61683793     HCab    A    G        0      0        2 
  20  chr20_61683793     HPrz    A    G      0.5      1        2 
  20  chr20_61683793     ZBoe    A    G        0      0        2 
  20  chr20_61683793     ZGre    A    G        0      0        2 
  20  chr20_61683793     ZHar    A    G        0      0        2 
  20  chr20_61683793   Sample    A    G        0      0        2 
  20  chr20_61684703     AAsi    T    G        0      0        2 
  20  chr20_61684703     AKia    T    G        0      0        2 
  20  chr20_61684703     AOna    T    G        0      0        2 
  20  chr20_61684703     ASom    T    G        0      0        2 
  20  chr20_61684703     HCab    T    G        1      2        2 
  20  chr20_61684703     HPrz    T    G        1      2        2 
  20  chr20_61684703     ZBoe    T    G        0      0        2 
  20  chr20_61684703     ZGre    T    G        0      0        2 
  20  chr20_61684703     ZHar    T    G        0      0        2 
  20  chr20_61684703   Sample    T    G        1      2        2 
  20  chr20_61686774     AAsi    G    A        0      0        2 
  20  chr20_61686774     AKia    G    A        0      0        2 
  20  chr20_61686774     AOna    G    A        0      0        2 
  20  chr20_61686774     ASom    G    A        0      0        2 
  20  chr20_61686774     HCab    G    A        1      2        2 
  20  chr20_61686774     HPrz    G    A        1      2        2 
  20  chr20_61686774     ZBoe    G    A        0      0        2 
  20  chr20_61686774     ZGre    G    A        0      0        2 
  20  chr20_61686774     ZHar    G    A        0      0        2 
  20  chr20_61686774   Sample    G    A        1      2        2 
  20  chr20_61690062     AAsi    A    G        0      0        2 
  20  chr20_61690062     AKia    A    G        0      0        2 
  20  chr20_61690062     AOna    A    G        0      0        2 
  20  chr20_61690062     ASom    A    G        0      0        2 
  20  chr20_61690062     HCab    A    G        0      0        2 
  20  chr20_61690062     HPrz    A    G        0      0        2 
  20  chr20_61690062     ZBoe    A    G        1      2        2 
  20  chr20_61690062     ZGre    A    G        0      0        2 
  20  chr20_61690062     ZHar    A    G        0      0        2 
  20  chr20_61690062   Sample    A    G        0      0        2 
  20  chr20_61697789     AAsi    T    C        0      0        2 
  20  chr20_61697789     AKia    T    C        0      0        2 
  20  chr20_61697789     AOna    T    C        0      0        2 
  20  chr20_61697789     ASom    T    C        0      0        2 
  20  chr20_61697789     HCab    T    C        0      0        2 
  20  chr20_61697789     HPrz    T    C        0      0        2 
  20  chr20_61697789     ZBoe    T    C        0      0        2 
  20  chr20_61697789     ZGre    T    C        1      2        2 
  20  chr20_61697789     ZHar    T    C        0      0        2 
  20  chr20_61697789   Sample    T    C        0      0        2 
  20  chr20_61703732     AAsi    T    C        0      0        2 
  20  chr20_61703732     AKia    T    C        0      0        2 
  20  chr20_61703732     AOna    T    C        0      0        2 
  20  chr20_61703732     ASom    T    C        0      0        2 
  20  chr20_61703732     HCab    T    C        0      0        2 
  20  chr20_61703732     HPrz    T    C      0.5      1        2 
  20  chr20_61703732     ZBoe    T    C        0      0        2 
  20  chr20_61703732     ZGre    T    C        0      0        2 
  20  chr20_61703732     ZHar    T    C        0      0        2 
  20  chr20_61703732   Sample    T    C        0      0        2 
  20  chr20_61715989     AAsi    C    T        0      0        2 
  20  chr20_61715989     AKia    C    T        0      0        2 
  20  chr20_61715989     AOna    C    T        0      0        2 
  20  chr20_61715989     ASom    C    T        0      0        2 
  20  chr20_61715989     HCab    C    T        1      2        2 
  20  chr20_61715989     HPrz    C    T        1      2        2 
  20  chr20_61715989     ZBoe    C    T        0      0        2 
  20  chr20_61715989     ZGre    C    T        0      0        2 
  20  chr20_61715989     ZHar    C    T        0      0        2 
  20  chr20_61715989   Sample    C    T        1      2        2 
  20  chr20_61723009     AAsi    C    T        0      0        2 
  20  chr20_61723009     AKia    C    T        0      0        2 
  20  chr20_61723009     AOna    C    T      0.5      1        2 
  20  chr20_61723009     ASom    C    T        0      0        2 
  20  chr20_61723009     HCab    C    T        0      0        2 
  20  chr20_61723009     HPrz    C    T        0      0        2 
  20  chr20_61723009     ZBoe    C    T        0      0        2 
  20  chr20_61723009     ZGre    C    T        0      0        2 
  20  chr20_61723009     ZHar    C    T        0      0        2 
  20  chr20_61723009   Sample    C    T        0      0        2 
  20  chr20_61728673     AAsi    G    T        0      0        2 
  20  chr20_61728673     AKia    G    T        0      0        2 
  20  chr20_61728673     AOna    G    T        0      0        2 
  20  chr20_61728673     ASom    G    T        0      0        2 
  20  chr20_61728673     HCab    G    T        0      0        2 
  20  chr20_61728673     HPrz    G    T        0      0        2 
  20  chr20_61728673     ZBoe    G    T        0      0        2 
  20  chr20_61728673     ZGre    G    T      0.5      1        2 
  20  chr20_61728673     ZHar    G    T        0      0        2 
  20  chr20_61728673   Sample    G    T        0      0        2 
  20  chr20_61730514     AAsi    T    A        0      0        2 
  20  chr20_61730514     AKia    T    A        0      0        2 
  20  chr20_61730514     AOna    T    A        0      0        2 
  20  chr20_61730514     ASom    T    A        0      0        2 
  20  chr20_61730514     HCab    T    A        1      2        2 
  20  chr20_61730514     HPrz    T    A        1      2        2 
  20  chr20_61730514     ZBoe    T    A        0      0        2 
  20  chr20_61730514     ZGre    T    A        0      0        2 
  20  chr20_61730514     ZHar    T    A        0      0        2 
  20  chr20_61730514   Sample    T    A        1      2        2 
  20  chr20_61734870     AAsi    G    A        0      0        2 
  20  chr20_61734870     AKia    G    A        0      0        2 
  20  chr20_61734870     AOna    G    A        0      0        2 
  20  chr20_61734870     ASom    G    A        0      0        2 
  20  chr20_61734870     HCab    G    A        1      2        2 
  20  chr20_61734870     HPrz    G    A        1      2        2 
  20  chr20_61734870     ZBoe    G    A        0      0        2 
  20  chr20_61734870     ZGre    G    A        0      0        2 
  20  chr20_61734870     ZHar    G    A        0      0        2 
  20  chr20_61734870   Sample    G    A        1      2        2 
  20  chr20_61738077     AAsi    A    G        0      0        2 
  20  chr20_61738077     AKia    A    G        0      0        2 
  20  chr20_61738077     AOna    A    G        0      0        2 
  20  chr20_61738077     ASom    A    G        0      0        2 
  20  chr20_61738077     HCab    A    G        0      0        2 
  20  chr20_61738077     HPrz    A    G        0      0        2 
  20  chr20_61738077     ZBoe    A    G      0.5      1        2 
  20  chr20_61738077     ZGre    A    G        0      0        2 
  20  chr20_61738077     ZHar    A    G        0      0        2 
  20  chr20_61738077   Sample    A    G        0      0        2 
  20  chr20_61738920     AAsi    T    C        0      0        2 
  20  chr20_61738920     AKia    T    C        0      0        2 
  20  chr20_61738920     AOna    T    C        0      0        2 
  20  chr20_61738920     ASom    T    C        0      0        2 
  20  chr20_61738920     HCab    T    C        1      2        2 
  20  chr20_61738920     HPrz    T    C        1      2        2 
  20  chr20_61738920     ZBoe    T    C        0      0        2 
  20  chr20_61738920     ZGre    T    C        0      0        2 
  20  chr20_61738920     ZHar    T    C        0      0        2 
  20  chr20_61738920   Sample    T    C        1      2        2 
  20  chr20_61743071     AAsi    C    G        0      0        2 
  20  chr20_61743071     AKia    C    G        0      0        2 
  20  chr20_61743071     AOna    C    G        0      0        2 
  20  chr20_61743071     ASom    C    G        0      0        2 
  20  chr20_61743071     HCab    C    G        0      0        2 
  20  chr20_61743071     HPrz    C    G        0      0        2 
  20  chr20_61743071     ZBoe    C    G      0.5      1        2 
  20  chr20_61743071     ZGre    C    G        1      2        2 
  20  chr20_61743071     ZHar    C    G        1      2        2 
  20  chr20_61743071   Sample    C    G        0      0        2 
  20  chr20_61744194     AAsi    T    C        0      0        2 
  20  chr20_61744194     AKia    T    C        0      0        2 
  20  chr20_61744194     AOna    T    C        0      0        2 
  20  chr20_61744194     ASom    T    C        0      0        2 
  20  chr20_61744194     HCab    T    C        1      2        2 
  20  chr20_61744194     HPrz    T    C        1      2        2 
  20  chr20_61744194     ZBoe    T    C        0      0        2 
  20  chr20_61744194     ZGre    T    C        0      0        2 
  20  chr20_61744194     ZHar    T    C        0      0        2 
  20  chr20_61744194   Sample    T    C        1      2        2 
  20  chr20_61745351     AAsi    A    G        0      0        2 
  20  chr20_61745351     AKia    A    G        0      0        2 
  20  chr20_61745351     AOna    A    G        0      0        2 
  20  chr20_61745351     ASom    A    G        1      2        2 
  20  chr20_61745351     HCab    A    G        0      0        2 
  20  chr20_61745351     HPrz    A    G        0      0        2 
  20  chr20_61745351     ZBoe    A    G        0      0        2 
  20  chr20_61745351     ZGre    A    G        0      0        2 
  20  chr20_61745351     ZHar    A    G        0      0        2 
  20  chr20_61745351   Sample    A    G        0      0        2 
  20  chr20_61757853     AAsi    A    G        0      0        2 
  20  chr20_61757853     AKia    A    G        0      0        2 
  20  chr20_61757853     AOna    A    G        0      0        2 
  20  chr20_61757853     ASom    A    G        0      0        2 
  20  chr20_61757853     HCab    A    G      0.5      1        2 
  20  chr20_61757853     HPrz    A    G        0      0        2 
  20  chr20_61757853     ZBoe    A    G        0      0        2 
  20  chr20_61757853     ZGre    A    G        0      0        2 
  20  chr20_61757853     ZHar    A    G        0      0        2 
  20  chr20_61757853   Sample    A    G        1      2        2 
  20  chr20_61759311     AAsi    T    C        0      0        2 
  20  chr20_61759311     AKia    T    C        0      0        2 
  20  chr20_61759311     AOna    T    C        0      0        2 
  20  chr20_61759311     ASom    T    C        0      0        2 
  20  chr20_61759311     HCab    T    C      0.5      1        2 
  20  chr20_61759311     HPrz    T    C        0      0        2 
  20  chr20_61759311     ZBoe    T    C        0      0        2 
  20  chr20_61759311     ZGre    T    C        0      0        2 
  20  chr20_61759311     ZHar    T    C        0      0        2 
  20  chr20_61759311   Sample    T    C        0      0        2 
  20  chr20_61761769     AAsi    C    T        0      0        2 
  20  chr20_61761769     AKia    C    T        0      0        2 
  20  chr20_61761769     AOna    C    T        0      0        2 
  20  chr20_61761769     ASom    C    T        0      0        2 
  20  chr20_61761769     HCab    C    T        0      0        2 
  20  chr20_61761769     HPrz    C    T      0.5      1        2 
  20  chr20_61761769     ZBoe    C    T        0      0        2 
  20  chr20_61761769     ZGre    C    T        0      0        2 
  20  chr20_61761769     ZHar    C    T        0      0        2 
  20  chr20_61761769   Sample    C    T        0      0        2 
  20  chr20_61771583     AAsi    T    C        0      0        2 
  20  chr20_61771583     AKia    T    C        1      2        2 
  20  chr20_61771583     AOna    T    C        0      0        2 
  20  chr20_61771583     ASom    T    C        0      0        2 
  20  chr20_61771583     HCab    T    C        0      0        2 
  20  chr20_61771583     HPrz    T    C        0      0        2 
  20  chr20_61771583     ZBoe    T    C        0      0        2 
  20  chr20_61771583     ZGre    T    C        0      0        2 
  20  chr20_61771583     ZHar    T    C        0      0        2 
  20  chr20_61771583   Sample    T    C        0      0        2 
  20  chr20_61772755     AAsi    A    G        0      0        2 
  20  chr20_61772755     AKia    A    G        1      2        2 
  20  chr20_61772755     AOna    A    G      0.5      1        2 
  20  chr20_61772755     ASom    A    G        0      0        2 
  20  chr20_61772755     HCab    A    G        0      0        2 
  20  chr20_61772755     HPrz    A    G        0      0        2 
  20  chr20_61772755     ZBoe    A    G        0      0        2 
  20  chr20_61772755     ZGre    A    G        0      0        2 
  20  chr20_61772755     ZHar    A    G        0      0        2 
  20  chr20_61772755   Sample    A    G        0      0        2 
  20  chr20_61789343     AAsi    A    C        0      0        2 
  20  chr20_61789343     AKia    A    C        0      0        2 
  20  chr20_61789343     AOna    A    C        0      0        2 
  20  chr20_61789343     ASom    A    C        0      0        2 
  20  chr20_61789343     HCab    A    C        1      2        2 
  20  chr20_61789343     HPrz    A    C        1      2        2 
  20  chr20_61789343     ZBoe    A    C        0      0        2 
  20  chr20_61789343     ZGre    A    C        0      0        2 
  20  chr20_61789343     ZHar    A    C        0      0        2 
  20  chr20_61789343   Sample    A    C        1      2        2 
  20  chr20_61793595     AAsi    T    C        0      0        2 
  20  chr20_61793595     AKia    T    C        0      0        2 
  20  chr20_61793595     AOna    T    C      0.5      1        2 
  20  chr20_61793595     ASom    T    C        0      0        2 
  20  chr20_61793595     HCab    T    C        0      0        2 
  20  chr20_61793595     HPrz    T    C        0      0        2 
  20  chr20_61793595     ZBoe    T    C        0      0        2 
  20  chr20_61793595     ZGre    T    C        0      0        2 
  20  chr20_61793595     ZHar    T    C        0      0        2 
  20  chr20_61793595   Sample    T    C        0      0        2 
  20  chr20_61793653     AAsi    G    T        0      0        2 
  20  chr20_61793653     AKia    G    T        0      0        2 
  20  chr20_61793653     AOna    G    T        0      0        2 
  20  chr20_61793653     ASom    G    T        0      0        2 
  20  chr20_61793653     HCab    G    T        1      2        2 
  20  chr20_61793653     HPrz    G    T        1      2        2 
  20  chr20_61793653     ZBoe    G    T        0      0        2 
  20  chr20_61793653     ZGre    G    T        0      0        2 
  20  chr20_61793653     ZHar    G    T        0      0        2 
  20  chr20_61793653   Sample    G    T        1      2        2 
  20  chr20_61804839     AAsi    A    G        1      2        2 
  20  chr20_61804839     AKia    A    G        0      0        2 
  20  chr20_61804839     AOna    A    G        0      0        2 
  20  chr20_61804839     ASom    A    G        1      2        2 
  20  chr20_61804839     HCab    A    G        0      0        2 
  20  chr20_61804839     HPrz    A    G        0      0        2 
  20  chr20_61804839     ZBoe    A    G      0.5      1        2 
  20  chr20_61804839     ZGre    A    G        1      2        2 
  20  chr20_61804839     ZHar    A    G        0      0        2 
  20  chr20_61804839   Sample    A    G        0      0        2 
  20  chr20_61809453     AAsi    T    C        0      0        2 
  20  chr20_61809453     AKia    T    C        1      2        2 
  20  chr20_61809453     AOna    T    C        0      0        2 
  20  chr20_61809453     ASom    T    C        0      0        2 
  20  chr20_61809453     HCab    T    C      0.5      1        2 
  20  chr20_61809453     HPrz    T    C      0.5      1        2 
  20  chr20_61809453     ZBoe    T    C        0      0        2 
  20  chr20_61809453     ZGre    T    C        0      0        2 
  20  chr20_61809453     ZHar    T    C        0      0        2 
  20  chr20_61809453   Sample    T    C        0      0        2 
  20  chr20_61810208     AAsi    G    A        0      0        2 
  20  chr20_61810208     AKia    G    A        0      0        2 
  20  chr20_61810208     AOna    G    A        0      0        2 
  20  chr20_61810208     ASom    G    A        0      0        2 
  20  chr20_61810208     HCab    G    A      0.5      1        2 
  20  chr20_61810208     HPrz    G    A      0.5      1        2 
  20  chr20_61810208     ZBoe    G    A        0      0        2 
  20  chr20_61810208     ZGre    G    A        0      0        2 
  20  chr20_61810208     ZHar    G    A        0      0        2 
  20  chr20_61810208   Sample    G    A        0      0        2 
  20  chr20_61817132     AAsi    G    C        0      0        2 
  20  chr20_61817132     AKia    G    C        0      0        2 
  20  chr20_61817132     AOna    G    C        0      0        2 
  20  chr20_61817132     ASom    G    C        0      0        2 
  20  chr20_61817132     HCab    G    C        1      2        2 
  20  chr20_61817132     HPrz    G    C        1      2        2 
  20  chr20_61817132     ZBoe    G    C        0      0        2 
  20  chr20_61817132     ZGre    G    C        0      0        2 
  20  chr20_61817132     ZHar    G    C        0      0        2 
  20  chr20_61817132   Sample    G    C        1      2        2 
  20  chr20_61818145     AAsi    T    C      0.5      1        2 
  20  chr20_61818145     AKia    T    C        0      0        2 
  20  chr20_61818145     AOna    T    C        0      0        2 
  20  chr20_61818145     ASom    T    C        0      0        2 
  20  chr20_61818145     HCab    T    C        0      0        2 
  20  chr20_61818145     HPrz    T    C        0      0        2 
  20  chr20_61818145     ZBoe    T    C        0      0        2 
  20  chr20_61818145     ZGre    T    C        0      0        2 
  20  chr20_61818145     ZHar    T    C        0      0        2 
  20  chr20_61818145   Sample    T    C        0      0        2 
  20  chr20_61818899     AAsi    A    G        0      0        2 
  20  chr20_61818899     AKia    A    G        0      0        2 
  20  chr20_61818899     AOna    A    G        0      0        2 
  20  chr20_61818899     ASom    A    G        0      0        2 
  20  chr20_61818899     HCab    A    G        1      2        2 
  20  chr20_61818899     HPrz    A    G        1      2        2 
  20  chr20_61818899     ZBoe    A    G        0      0        2 
  20  chr20_61818899     ZGre    A    G        0      0        2 
  20  chr20_61818899     ZHar    A    G        0      0        2 
  20  chr20_61818899   Sample    A    G        1      2        2 
  20  chr20_61819353     AAsi    C    T        0      0        2 
  20  chr20_61819353     AKia    C    T        0      0        2 
  20  chr20_61819353     AOna    C    T        0      0        2 
  20  chr20_61819353     ASom    C    T        0      0        2 
  20  chr20_61819353     HCab    C    T        1      2        2 
  20  chr20_61819353     HPrz    C    T        1      2        2 
  20  chr20_61819353     ZBoe    C    T        0      0        2 
  20  chr20_61819353     ZGre    C    T        0      0        2 
  20  chr20_61819353     ZHar    C    T        0      0        2 
  20  chr20_61819353   Sample    C    T        1      2        2 
  20  chr20_61824726     AAsi    G    A        0      0        2 
  20  chr20_61824726     AKia    G    A        0      0        2 
  20  chr20_61824726     AOna    G    A        0      0        2 
  20  chr20_61824726     ASom    G    A        0      0        2 
  20  chr20_61824726     HCab    G    A        1      2        2 
  20  chr20_61824726     HPrz    G    A        1      2        2 
  20  chr20_61824726     ZBoe    G    A        0      0        2 
  20  chr20_61824726     ZGre    G    A        0      0        2 
  20  chr20_61824726     ZHar    G    A        0      0        2 
  20  chr20_61824726   Sample    G    A        1      2        2 
  20  chr20_61826777     AAsi    A    G        0      0        2 
  20  chr20_61826777     AKia    A    G        1      2        2 
  20  chr20_61826777     AOna    A    G        1      2        2 
  20  chr20_61826777     ASom    A    G        0      0        2 
  20  chr20_61826777     HCab    A    G        0      0        2 
  20  chr20_61826777     HPrz    A    G        0      0        2 
  20  chr20_61826777     ZBoe    A    G        0      0        2 
  20  chr20_61826777     ZGre    A    G        0      0        2 
  20  chr20_61826777     ZHar    A    G        0      0        2 
  20  chr20_61826777   Sample    A    G        0      0        2 
  20  chr20_61828067     AAsi    A    G        0      0        2 
  20  chr20_61828067     AKia    A    G        0      0        2 
  20  chr20_61828067     AOna    A    G        0      0        2 
  20  chr20_61828067     ASom    A    G        0      0        2 
  20  chr20_61828067     HCab    A    G        0      0        2 
  20  chr20_61828067     HPrz    A    G        0      0        2 
  20  chr20_61828067     ZBoe    A    G      0.5      1        2 
  20  chr20_61828067     ZGre    A    G        0      0        2 
  20  chr20_61828067     ZHar    A    G        0      0        2 
  20  chr20_61828067   Sample    A    G        0      0        2 
  20  chr20_61828346     AAsi    A    G        0      0        2 
  20  chr20_61828346     AKia    A    G        0      0        2 
  20  chr20_61828346     AOna    A    G      0.5      1        2 
  20  chr20_61828346     ASom    A    G        0      0        2 
  20  chr20_61828346     HCab    A    G        0      0        2 
  20  chr20_61828346     HPrz    A    G        0      0        2 
  20  chr20_61828346     ZBoe    A    G        0      0        2 
  20  chr20_61828346     ZGre    A    G        0      0        2 
  20  chr20_61828346     ZHar    A    G        0      0        2 
  20  chr20_61828346   Sample    A    G        0      0        2 
  20  chr20_61833842     AAsi    A    G        0      0        2 
  20  chr20_61833842     AKia    A    G        0      0        2 
  20  chr20_61833842     AOna    A    G      0.5      1        2 
  20  chr20_61833842     ASom    A    G        0      0        2 
  20  chr20_61833842     HCab    A    G        0      0        2 
  20  chr20_61833842     HPrz    A    G        0      0        2 
  20  chr20_61833842     ZBoe    A    G      0.5      1        2 
  20  chr20_61833842     ZGre    A    G        1      2        2 
  20  chr20_61833842     ZHar    A    G        0      0        2 
  20  chr20_61833842   Sample    A    G        0      0        2 
  20  chr20_61836876     AAsi    T    C        0      0        2 
  20  chr20_61836876     AKia    T    C        0      0        2 
  20  chr20_61836876     AOna    T    C        0      0        2 
  20  chr20_61836876     ASom    T    C        0      0        2 
  20  chr20_61836876     HCab    T    C        1      2        2 
  20  chr20_61836876     HPrz    T    C        1      2        2 
  20  chr20_61836876     ZBoe    T    C        0      0        2 
  20  chr20_61836876     ZGre    T    C        0      0        2 
  20  chr20_61836876     ZHar    T    C        0      0        2 
  20  chr20_61836876   Sample    T    C        1      2        2 
  20  chr20_61839024     AAsi    T    C        0      0        2 
  20  chr20_61839024     AKia    T    C        0      0        2 
  20  chr20_61839024     AOna    T    C        0      0        2 
  20  chr20_61839024     ASom    T    C        0      0        2 
  20  chr20_61839024     HCab    T    C        0      0        2 
  20  chr20_61839024     HPrz    T    C        0      0        2 
  20  chr20_61839024     ZBoe    T    C        0      0        2 
  20  chr20_61839024     ZGre    T    C        1      2        2 
  20  chr20_61839024     ZHar    T    C        0      0        2 
  20  chr20_61839024   Sample    T    C        0      0        2 
  20  chr20_61840558     AAsi    G    A        0      0        2 
  20  chr20_61840558     AKia    G    A        0      0        2 
  20  chr20_61840558     AOna    G    A        0      0        2 
  20  chr20_61840558     ASom    G    A        0      0        2 
  20  chr20_61840558     HCab    G    A        1      2        2 
  20  chr20_61840558     HPrz    G    A        1      2        2 
  20  chr20_61840558     ZBoe    G    A        0      0        2 
  20  chr20_61840558     ZGre    G    A        0      0        2 
  20  chr20_61840558     ZHar    G    A        0      0        2 
  20  chr20_61840558   Sample    G    A        1      2        2 
  20  chr20_61842445     AAsi    C    T        0      0        2 
  20  chr20_61842445     AKia    C    T        0      0        2 
  20  chr20_61842445     AOna    C    T        0      0        2 
  20  chr20_61842445     ASom    C    T        0      0        2 
  20  chr20_61842445     HCab    C    T        0      0        2 
  20  chr20_61842445     HPrz    C    T        0      0        2 
  20  chr20_61842445     ZBoe    C    T        0      0        2 
  20  chr20_61842445     ZGre    C    T        1      2        2 
  20  chr20_61842445     ZHar    C    T        0      0        2 
  20  chr20_61842445   Sample    C    T        0      0        2 
  20  chr20_61842951     AAsi    T    G        0      0        2 
  20  chr20_61842951     AKia    T    G        0      0        2 
  20  chr20_61842951     AOna    T    G        0      0        2 
  20  chr20_61842951     ASom    T    G        0      0        2 
  20  chr20_61842951     HCab    T    G        1      2        2 
  20  chr20_61842951     HPrz    T    G        1      2        2 
  20  chr20_61842951     ZBoe    T    G        0      0        2 
  20  chr20_61842951     ZGre    T    G        0      0        2 
  20  chr20_61842951     ZHar    T    G        0      0        2 
  20  chr20_61842951   Sample    T    G        1      2        2 
  20  chr20_61852373     AAsi    A    G        0      0        2 
  20  chr20_61852373     AKia    A    G        0      0        2 
  20  chr20_61852373     AOna    A    G      0.5      1        2 
  20  chr20_61852373     ASom    A    G        0      0        2 
  20  chr20_61852373     HCab    A    G        0      0        2 
  20  chr20_61852373     HPrz    A    G        0      0        2 
  20  chr20_61852373     ZBoe    A    G        0      0        2 
  20  chr20_61852373     ZGre    A    G        0      0        2 
  20  chr20_61852373     ZHar    A    G        0      0        2 
  20  chr20_61852373   Sample    A    G        0      0        2 
  20  chr20_61854085     AAsi    T    C        0      0        2 
  20  chr20_61854085     AKia    T    C        0      0        2 
  20  chr20_61854085     AOna    T    C        0      0        2 
  20  chr20_61854085     ASom    T    C        0      0        2 
  20  chr20_61854085     HCab    T    C        0      0        2 
  20  chr20_61854085     HPrz    T    C        0      0        2 
  20  chr20_61854085     ZBoe    T    C        0      0        2 
  20  chr20_61854085     ZGre    T    C        0      0        2 
  20  chr20_61854085     ZHar    T    C        1      2        2 
  20  chr20_61854085   Sample    T    C        0      0        2 
  20  chr20_61854968     AAsi    T    C        0      0        2 
  20  chr20_61854968     AKia    T    C        0      0        2 
  20  chr20_61854968     AOna    T    C        0      0        2 
  20  chr20_61854968     ASom    T    C        0      0        2 
  20  chr20_61854968     HCab    T    C        0      0        2 
  20  chr20_61854968     HPrz    T    C        0      0        2 
  20  chr20_61854968     ZBoe    T    C      0.5      1        2 
  20  chr20_61854968     ZGre    T    C        0      0        2 
  20  chr20_61854968     ZHar    T    C        0      0        2 
  20  chr20_61854968   Sample    T    C        0      0        2 
  20  chr20_61860583     AAsi    G    T        0      0        2 
  20  chr20_61860583     AKia    G    T        0      0        2 
  20  chr20_61860583     AOna    G    T        0      0        2 
  20  chr20_61860583     ASom    G    T        0      0        2 
  20  chr20_61860583     HCab    G    T        0      0        2 
  20  chr20_61860583     HPrz    G    T        0      0        2 
  20  chr20_61860583     ZBoe    G    T      0.5      1        2 
  20  chr20_61860583     ZGre    G    T        0      0        2 
  20  chr20_61860583     ZHar    G    T        0      0        2 
  20  chr20_61860583   Sample    G    T        0      0        2 
  20  chr20_61862540     AAsi    T    G        0      0        2 
  20  chr20_61862540     AKia    T    G        0      0        2 
  20  chr20_61862540     AOna    T    G        0      0        2 
  20  chr20_61862540     ASom    T    G        0      0        2 
  20  chr20_61862540     HCab    T    G      0.5      1        2 
  20  chr20_61862540     HPrz    T    G        0      0        2 
  20  chr20_61862540     ZBoe    T    G        0      0        2 
  20  chr20_61862540     ZGre    T    G        0      0        2 
  20  chr20_61862540     ZHar    T    G        0      0        2 
  20  chr20_61862540   Sample    T    G        0      0        2 
  20  chr20_61863937     AAsi    A    G        0      0        2 
  20  chr20_61863937     AKia    A    G        0      0        2 
  20  chr20_61863937     AOna    A    G      0.5      1        2 
  20  chr20_61863937     ASom    A    G        0      0        2 
  20  chr20_61863937     HCab    A    G        0      0        2 
  20  chr20_61863937     HPrz    A    G        0      0        2 
  20  chr20_61863937     ZBoe    A    G        0      0        2 
  20  chr20_61863937     ZGre    A    G        0      0        2 
  20  chr20_61863937     ZHar    A    G        0      0        2 
  20  chr20_61863937   Sample    A    G        0      0        2 
  20  chr20_61873464     AAsi    G    C        0      0        2 
  20  chr20_61873464     AKia    G    C        0      0        2 
  20  chr20_61873464     AOna    G    C        0      0        2 
  20  chr20_61873464     ASom    G    C        0      0        2 
  20  chr20_61873464     HCab    G    C        1      2        2 
  20  chr20_61873464     HPrz    G    C      0.5      1        2 
  20  chr20_61873464     ZBoe    G    C        0      0        2 
  20  chr20_61873464     ZGre    G    C        0      0        2 
  20  chr20_61873464     ZHar    G    C        0      0        2 
  20  chr20_61873464   Sample    G    C        1      2        2 
  20  chr20_61874680     AAsi    C    G        0      0        2 
  20  chr20_61874680     AKia    C    G        0      0        2 
  20  chr20_61874680     AOna    C    G        0      0        2 
  20  chr20_61874680     ASom    C    G        0      0        2 
  20  chr20_61874680     HCab    C    G        1      2        2 
  20  chr20_61874680     HPrz    C    G        1      2        2 
  20  chr20_61874680     ZBoe    C    G        0      0        2 
  20  chr20_61874680     ZGre    C    G        0      0        2 
  20  chr20_61874680     ZHar    C    G        0      0        2 
  20  chr20_61874680   Sample    C    G        1      2        2 
  20  chr20_61879033     AAsi    G    A        0      0        2 
  20  chr20_61879033     AKia    G    A        0      0        2 
  20  chr20_61879033     AOna    G    A      0.5      1        2 
  20  chr20_61879033     ASom    G    A        0      0        2 
  20  chr20_61879033     HCab    G    A        0      0        2 
  20  chr20_61879033     HPrz    G    A        0      0        2 
  20  chr20_61879033     ZBoe    G    A        0      0        2 
  20  chr20_61879033     ZGre    G    A        0      0        2 
  20  chr20_61879033     ZHar    G    A        0      0        2 
  20  chr20_61879033   Sample    G    A        0      0        2 
  20  chr20_61881611     AAsi    A    G        0      0        2 
  20  chr20_61881611     AKia    A    G        1      2        2 
  20  chr20_61881611     AOna    A    G        1      2        2 
  20  chr20_61881611     ASom    A    G        0      0        2 
  20  chr20_61881611     HCab    A    G        0      0        2 
  20  chr20_61881611     HPrz    A    G        0      0        2 
  20  chr20_61881611     ZBoe    A    G        0      0        2 
  20  chr20_61881611     ZGre    A    G        0      0        2 
  20  chr20_61881611     ZHar    A    G        0      0        2 
  20  chr20_61881611   Sample    A    G        0      0        2 
  20  chr20_61881662     AAsi    G    A        0      0        2 
  20  chr20_61881662     AKia    G    A        0      0        2 
  20  chr20_61881662     AOna    G    A        0      0        2 
  20  chr20_61881662     ASom    G    A        0      0        2 
  20  chr20_61881662     HCab    G    A        1      2        2 
  20  chr20_61881662     HPrz    G    A        1      2        2 
  20  chr20_61881662     ZBoe    G    A        0      0        2 
  20  chr20_61881662     ZGre    G    A        0      0        2 
  20  chr20_61881662     ZHar    G    A        0      0        2 
  20  chr20_61881662   Sample    G    A        1      2        2 
  20  chr20_61888918     AAsi    A    C        1      2        2 
  20  chr20_61888918     AKia    A    C        0      0        2 
  20  chr20_61888918     AOna    A    C        0      0        2 
  20  chr20_61888918     ASom    A    C        1      2        2 
  20  chr20_61888918     HCab    A    C        0      0        2 
  20  chr20_61888918     HPrz    A    C        0      0        2 
  20  chr20_61888918     ZBoe    A    C        0      0        2 
  20  chr20_61888918     ZGre    A    C        0      0        2 
  20  chr20_61888918     ZHar    A    C        0      0        2 
  20  chr20_61888918   Sample    A    C        0      0        2 
  20  chr20_61899846     AAsi    G    A        0      0        2 
  20  chr20_61899846     AKia    G    A        0      0        2 
  20  chr20_61899846     AOna    G    A        0      0        2 
  20  chr20_61899846     ASom    G    A        0      0        2 
  20  chr20_61899846     HCab    G    A        1      2        2 
  20  chr20_61899846     HPrz    G    A        1      2        2 
  20  chr20_61899846     ZBoe    G    A        0      0        2 
  20  chr20_61899846     ZGre    G    A        0      0        2 
  20  chr20_61899846     ZHar    G    A        0      0        2 
  20  chr20_61899846   Sample    G    A        1      2        2 
  20  chr20_61905226     AAsi    C    T        0      0        2 
  20  chr20_61905226     AKia    C    T        0      0        2 
  20  chr20_61905226     AOna    C    T        0      0        2 
  20  chr20_61905226     ASom    C    T        0      0        2 
  20  chr20_61905226     HCab    C    T        0      0        2 
  20  chr20_61905226     HPrz    C    T        0      0        2 
  20  chr20_61905226     ZBoe    C    T        0      0        2 
  20  chr20_61905226     ZGre    C    T        0      0        2 
  20  chr20_61905226     ZHar    C    T        1      2        2 
  20  chr20_61905226   Sample    C    T        0      0        2 
  20  chr20_61916119     AAsi    C    A        0      0        2 
  20  chr20_61916119     AKia    C    A        0      0        2 
  20  chr20_61916119     AOna    C    A        0      0        2 
  20  chr20_61916119     ASom    C    A        0      0        2 
  20  chr20_61916119     HCab    C    A        1      2        2 
  20  chr20_61916119     HPrz    C    A        1      2        2 
  20  chr20_61916119     ZBoe    C    A        0      0        2 
  20  chr20_61916119     ZGre    C    A        0      0        2 
  20  chr20_61916119     ZHar    C    A        0      0        2 
  20  chr20_61916119   Sample    C    A        1      2        2 
  20  chr20_61916690     AAsi    G    A        0      0        2 
  20  chr20_61916690     AKia    G    A        0      0        2 
  20  chr20_61916690     AOna    G    A        0      0        2 
  20  chr20_61916690     ASom    G    A        0      0        2 
  20  chr20_61916690     HCab    G    A        0      0        2 
  20  chr20_61916690     HPrz    G    A        0      0        2 
  20  chr20_61916690     ZBoe    G    A        0      0        2 
  20  chr20_61916690     ZGre    G    A      0.5      1        2 
  20  chr20_61916690     ZHar    G    A        0      0        2 
  20  chr20_61916690   Sample    G    A        0      0        2 
  20  chr20_61920149     AAsi    A    G        0      0        2 
  20  chr20_61920149     AKia    A    G        0      0        2 
  20  chr20_61920149     AOna    A    G        0      0        2 
  20  chr20_61920149     ASom    A    G        0      0        2 
  20  chr20_61920149     HCab    A    G        0      0        2 
  20  chr20_61920149     HPrz    A    G        0      0        2 
  20  chr20_61920149     ZBoe    A    G        1      2        2 
  20  chr20_61920149     ZGre    A    G      0.5      1        2 
  20  chr20_61920149     ZHar    A    G        0      0        2 
  20  chr20_61920149   Sample    A    G        0      0        2 
  20  chr20_61925045     AAsi    C    T        0      0        2 
  20  chr20_61925045     AKia    C    T        0      0        2 
  20  chr20_61925045     AOna    C    T        0      0        2 
  20  chr20_61925045     ASom    C    T        0      0        2 
  20  chr20_61925045     HCab    C    T        0      0        2 
  20  chr20_61925045     HPrz    C    T        0      0        2 
  20  chr20_61925045     ZBoe    C    T        0      0        2 
  20  chr20_61925045     ZGre    C    T        0      0        2 
  20  chr20_61925045     ZHar    C    T        1      2        2 
  20  chr20_61925045   Sample    C    T        0      0        2 
  20  chr20_61936393     AAsi    T    C        0      0        2 
  20  chr20_61936393     AKia    T    C        0      0        2 
  20  chr20_61936393     AOna    T    C        0      0        2 
  20  chr20_61936393     ASom    T    C        0      0        2 
  20  chr20_61936393     HCab    T    C        1      2        2 
  20  chr20_61936393     HPrz    T    C        1      2        2 
  20  chr20_61936393     ZBoe    T    C        0      0        2 
  20  chr20_61936393     ZGre    T    C        0      0        2 
  20  chr20_61936393     ZHar    T    C        0      0        2 
  20  chr20_61936393   Sample    T    C        1      2        2 
  20  chr20_61938938     AAsi    G    A        0      0        2 
  20  chr20_61938938     AKia    G    A        0      0        2 
  20  chr20_61938938     AOna    G    A        0      0        2 
  20  chr20_61938938     ASom    G    A        0      0        2 
  20  chr20_61938938     HCab    G    A        1      2        2 
  20  chr20_61938938     HPrz    G    A        1      2        2 
  20  chr20_61938938     ZBoe    G    A        0      0        2 
  20  chr20_61938938     ZGre    G    A        0      0        2 
  20  chr20_61938938     ZHar    G    A        0      0        2 
  20  chr20_61938938   Sample    G    A        1      2        2 
  20  chr20_61948765     AAsi    A    G        0      0        2 
  20  chr20_61948765     AKia    A    G        0      0        2 
  20  chr20_61948765     AOna    A    G        0      0        2 
  20  chr20_61948765     ASom    A    G        0      0        2 
  20  chr20_61948765     HCab    A    G      0.5      1        2 
  20  chr20_61948765     HPrz    A    G      0.5      1        2 
  20  chr20_61948765     ZBoe    A    G        0      0        2 
  20  chr20_61948765     ZGre    A    G        0      0        2 
  20  chr20_61948765     ZHar    A    G      0.5      1        2 
  20  chr20_61948765   Sample    A    G        0      0        2 
  20  chr20_61954879     AAsi    A    G        0      0        2 
  20  chr20_61954879     AKia    A    G        0      0        2 
  20  chr20_61954879     AOna    A    G      0.5      1        2 
  20  chr20_61954879     ASom    A    G        0      0        2 
  20  chr20_61954879     HCab    A    G        0      0        2 
  20  chr20_61954879     HPrz    A    G        0      0        2 
  20  chr20_61954879     ZBoe    A    G        0      0        2 
  20  chr20_61954879     ZGre    A    G        0      0        2 
  20  chr20_61954879     ZHar    A    G        0      0        2 
  20  chr20_61954879   Sample    A    G        0      0        2 
  20  chr20_61959101     AAsi    C    T        0      0        2 
  20  chr20_61959101     AKia    C    T        0      0        2 
  20  chr20_61959101     AOna    C    T      0.5      1        2 
  20  chr20_61959101     ASom    C    T        0      0        2 
  20  chr20_61959101     HCab    C    T        0      0        2 
  20  chr20_61959101     HPrz    C    T        0      0        2 
  20  chr20_61959101     ZBoe    C    T        0      0        2 
  20  chr20_61959101     ZGre    C    T        0      0        2 
  20  chr20_61959101     ZHar    C    T        0      0        2 
  20  chr20_61959101   Sample    C    T        0      0        2 
  20  chr20_61968019     AAsi    A    C        1      2        2 
  20  chr20_61968019     AKia    A    C        0      0        2 
  20  chr20_61968019     AOna    A    C        0      0        2 
  20  chr20_61968019     ASom    A    C        1      2        2 
  20  chr20_61968019     HCab    A    C        0      0        2 
  20  chr20_61968019     HPrz    A    C        0      0        2 
  20  chr20_61968019     ZBoe    A    C        0      0        2 
  20  chr20_61968019     ZGre    A    C        0      0        2 
  20  chr20_61968019     ZHar    A    C        0      0        2 
  20  chr20_61968019   Sample    A    C        0      0        2 
  20  chr20_61971203     AAsi    C    T        0      0        2 
  20  chr20_61971203     AKia    C    T        0      0        2 
  20  chr20_61971203     AOna    C    T        0      0        2 
  20  chr20_61971203     ASom    C    T        0      0        2 
  20  chr20_61971203     HCab    C    T        1      2        2 
  20  chr20_61971203     HPrz    C    T        1      2        2 
  20  chr20_61971203     ZBoe    C    T        0      0        2 
  20  chr20_61971203     ZGre    C    T        0      0        2 
  20  chr20_61971203     ZHar    C    T        0      0        2 
  20  chr20_61971203   Sample    C    T        1      2        2 
  20  chr20_61975131     AAsi    A    G        0      0        2 
  20  chr20_61975131     AKia    A    G        0      0        2 
  20  chr20_61975131     AOna    A    G        0      0        2 
  20  chr20_61975131     ASom    A    G        0      0        2 
  20  chr20_61975131     HCab    A    G        0      0        2 
  20  chr20_61975131     HPrz    A    G        0      0        2 
  20  chr20_61975131     ZBoe    A    G        0      0        2 
  20  chr20_61975131     ZGre    A    G        0      0        2 
  20  chr20_61975131     ZHar    A    G        1      2        2 
  20  chr20_61975131   Sample    A    G        0      0        2 
  20  chr20_61976460     AAsi    T    C        1      2        2 
  20  chr20_61976460     AKia    T    C        0      0        2 
  20  chr20_61976460     AOna    T    C        0      0        2 
  20  chr20_61976460     ASom    T    C        0      0        2 
  20  chr20_61976460     HCab    T    C        0      0        2 
  20  chr20_61976460     HPrz    T    C        0      0        2 
  20  chr20_61976460     ZBoe    T    C      0.5      1        2 
  20  chr20_61976460     ZGre    T    C        0      0        2 
  20  chr20_61976460     ZHar    T    C        0      0        2 
  20  chr20_61976460   Sample    T    C        0      0        2 
  20  chr20_61977356     AAsi    A    C        0      0        2 
  20  chr20_61977356     AKia    A    C        0      0        2 
  20  chr20_61977356     AOna    A    C        0      0        2 
  20  chr20_61977356     ASom    A    C        0      0        2 
  20  chr20_61977356     HCab    A    C        0      0        2 
  20  chr20_61977356     HPrz    A    C      0.5      1        2 
  20  chr20_61977356     ZBoe    A    C        0      0        2 
  20  chr20_61977356     ZGre    A    C        0      0        2 
  20  chr20_61977356     ZHar    A    C        0      0        2 
  20  chr20_61977356   Sample    A    C        0      0        2 
  20  chr20_61977952     AAsi    C    T        0      0        2 
  20  chr20_61977952     AKia    C    T        0      0        2 
  20  chr20_61977952     AOna    C    T        0      0        2 
  20  chr20_61977952     ASom    C    T        0      0        2 
  20  chr20_61977952     HCab    C    T        1      2        2 
  20  chr20_61977952     HPrz    C    T        1      2        2 
  20  chr20_61977952     ZBoe    C    T        0      0        2 
  20  chr20_61977952     ZGre    C    T        0      0        2 
  20  chr20_61977952     ZHar    C    T        0      0        2 
  20  chr20_61977952   Sample    C    T        1      2        2 
  20  chr20_61980147     AAsi    T    G        0      0        2 
  20  chr20_61980147     AKia    T    G        1      2        2 
  20  chr20_61980147     AOna    T    G      0.5      1        2 
  20  chr20_61980147     ASom    T    G        0      0        2 
  20  chr20_61980147     HCab    T    G        0      0        2 
  20  chr20_61980147     HPrz    T    G        0      0        2 
  20  chr20_61980147     ZBoe    T    G        0      0        2 
  20  chr20_61980147     ZGre    T    G        0      0        2 
  20  chr20_61980147     ZHar    T    G        0      0        2 
  20  chr20_61980147   Sample    T    G        0      0        2 
  20  chr20_61994599     AAsi    C    T        1      2        2 
  20  chr20_61994599     AKia    C    T        0      0        2 
  20  chr20_61994599     AOna    C    T        0      0        2 
  20  chr20_61994599     ASom    C    T        1      2        2 
  20  chr20_61994599     HCab    C    T        0      0        2 
  20  chr20_61994599     HPrz    C    T        0      0        2 
  20  chr20_61994599     ZBoe    C    T        0      0        2 
  20  chr20_61994599     ZGre    C    T        0      0        2 
  20  chr20_61994599     ZHar    C    T        0      0        2 
  20  chr20_61994599   Sample    C    T        0      0        2 
  20  chr20_61996981     AAsi    C    G        0      0        2 
  20  chr20_61996981     AKia    C    G        0      0        2 
  20  chr20_61996981     AOna    C    G        0      0        2 
  20  chr20_61996981     ASom    C    G        0      0        2 
  20  chr20_61996981     HCab    C    G      0.5      1        2 
  20  chr20_61996981     HPrz    C    G        0      0        2 
  20  chr20_61996981     ZBoe    C    G        0      0        2 
  20  chr20_61996981     ZGre    C    G        0      0        2 
  20  chr20_61996981     ZHar    C    G        0      0        2 
  20  chr20_61996981   Sample    C    G        0      0        2 
  20  chr20_62028152     AAsi    T    C        0      0        2 
  20  chr20_62028152     AKia    T    C        0      0        2 
  20  chr20_62028152     AOna    T    C        0      0        2 
  20  chr20_62028152     ASom    T    C        0      0        2 
  20  chr20_62028152     HCab    T    C        0      0        2 
  20  chr20_62028152     HPrz    T    C        0      0        2 
  20  chr20_62028152     ZBoe    T    C      0.5      1        2 
  20  chr20_62028152     ZGre    T    C        0      0        2 
  20  chr20_62028152     ZHar    T    C        0      0        2 
  20  chr20_62028152   Sample    T    C        0      0        2 
  20  chr20_62036394     AAsi    G    A        0      0        2 
  20  chr20_62036394     AKia    G    A        0      0        2 
  20  chr20_62036394     AOna    G    A        0      0        2 
  20  chr20_62036394     ASom    G    A        0      0        2 
  20  chr20_62036394     HCab    G    A        0      0        2 
  20  chr20_62036394     HPrz    G    A        0      0        2 
  20  chr20_62036394     ZBoe    G    A        0      0        2 
  20  chr20_62036394     ZGre    G    A        0      0        2 
  20  chr20_62036394     ZHar    G    A        1      2        2 
  20  chr20_62036394   Sample    G    A        0      0        2 
  20  chr20_62055138     AAsi    G    A        0      0        2 
  20  chr20_62055138     AKia    G    A        0      0        2 
  20  chr20_62055138     AOna    G    A        0      0        2 
  20  chr20_62055138     ASom    G    A        0      0        2 
  20  chr20_62055138     HCab    G    A        1      2        2 
  20  chr20_62055138     HPrz    G    A        1      2        2 
  20  chr20_62055138     ZBoe    G    A        0      0        2 
  20  chr20_62055138     ZGre    G    A        0      0        2 
  20  chr20_62055138     ZHar    G    A        0      0        2 
  20  chr20_62055138   Sample    G    A        1      2        2 
  20  chr20_62057530     AAsi    C    G        0      0        2 
  20  chr20_62057530     AKia    C    G        0      0        2 
  20  chr20_62057530     AOna    C    G        0      0        2 
  20  chr20_62057530     ASom    C    G        0      0        2 
  20  chr20_62057530     HCab    C    G        1      2        2 
  20  chr20_62057530     HPrz    C    G        1      2        2 
  20  chr20_62057530     ZBoe    C    G        0      0        2 
  20  chr20_62057530     ZGre    C    G        0      0        2 
  20  chr20_62057530     ZHar    C    G        0      0        2 
  20  chr20_62057530   Sample    C    G        1      2        2 
  20  chr20_62067060     AAsi    C    A        0      0        2 
  20  chr20_62067060     AKia    C    A        0      0        2 
  20  chr20_62067060     AOna    C    A        0      0        2 
  20  chr20_62067060     ASom    C    A        0      0        2 
  20  chr20_62067060     HCab    C    A        0      0        2 
  20  chr20_62067060     HPrz    C    A        0      0        2 
  20  chr20_62067060     ZBoe    C    A      0.5      1        2 
  20  chr20_62067060     ZGre    C    A        0      0        2 
  20  chr20_62067060     ZHar    C    A        0      0        2 
  20  chr20_62067060   Sample    C    A        0      0        2 
  20  chr20_62069332     AAsi    A    G        0      0        2 
  20  chr20_62069332     AKia    A    G        0      0        2 
  20  chr20_62069332     AOna    A    G        0      0        2 
  20  chr20_62069332     ASom    A    G        0      0        2 
  20  chr20_62069332     HCab    A    G        0      0        2 
  20  chr20_62069332     HPrz    A    G        0      0        2 
  20  chr20_62069332     ZBoe    A    G      0.5      1        2 
  20  chr20_62069332     ZGre    A    G        0      0        2 
  20  chr20_62069332     ZHar    A    G        0      0        2 
  20  chr20_62069332   Sample    A    G        0      0        2 
  20  chr20_62069357     AAsi    C    T        0      0        2 
  20  chr20_62069357     AKia    C    T        0      0        2 
  20  chr20_62069357     AOna    C    T        0      0        2 
  20  chr20_62069357     ASom    C    T        0      0        2 
  20  chr20_62069357     HCab    C    T        1      2        2 
  20  chr20_62069357     HPrz    C    T        1      2        2 
  20  chr20_62069357     ZBoe    C    T        0      0        2 
  20  chr20_62069357     ZGre    C    T        0      0        2 
  20  chr20_62069357     ZHar    C    T        0      0        2 
  20  chr20_62069357   Sample    C    T        1      2        2 
  20  chr20_62070332     AAsi    G    A        0      0        2 
  20  chr20_62070332     AKia    G    A        1      2        2 
  20  chr20_62070332     AOna    G    A      0.5      1        2 
  20  chr20_62070332     ASom    G    A        0      0        2 
  20  chr20_62070332     HCab    G    A        0      0        2 
  20  chr20_62070332     HPrz    G    A        0      0        2 
  20  chr20_62070332     ZBoe    G    A        0      0        2 
  20  chr20_62070332     ZGre    G    A        0      0        2 
  20  chr20_62070332     ZHar    G    A        0      0        2 
  20  chr20_62070332   Sample    G    A        0      0        2 
  20  chr20_62070376     AAsi    C    T        0      0        2 
  20  chr20_62070376     AKia    C    T        0      0        2 
  20  chr20_62070376     AOna    C    T        0      0        2 
  20  chr20_62070376     ASom    C    T        0      0        2 
  20  chr20_62070376     HCab    C    T        1      2        2 
  20  chr20_62070376     HPrz    C    T        1      2        2 
  20  chr20_62070376     ZBoe    C    T        0      0        2 
  20  chr20_62070376     ZGre    C    T        0      0        2 
  20  chr20_62070376     ZHar    C    T        0      0        2 
  20  chr20_62070376   Sample    C    T        1      2        2 
  20  chr20_62074662     AAsi    A    G        0      0        2 
  20  chr20_62074662     AKia    A    G        0      0        2 
  20  chr20_62074662     AOna    A    G      0.5      1        2 
  20  chr20_62074662     ASom    A    G        0      0        2 
  20  chr20_62074662     HCab    A    G        0      0        2 
  20  chr20_62074662     HPrz    A    G        0      0        2 
  20  chr20_62074662     ZBoe    A    G        0      0        2 
  20  chr20_62074662     ZGre    A    G        0      0        2 
  20  chr20_62074662     ZHar    A    G        0      0        2 
  20  chr20_62074662   Sample    A    G        0      0        2 
  20  chr20_62097147     AAsi    G    A      0.5      1        2 
  20  chr20_62097147     AKia    G    A        0      0        2 
  20  chr20_62097147     AOna    G    A        0      0        2 
  20  chr20_62097147     ASom    G    A        1      2        2 
  20  chr20_62097147     HCab    G    A        0      0        2 
  20  chr20_62097147     HPrz    G    A        0      0        2 
  20  chr20_62097147     ZBoe    G    A        0      0        2 
  20  chr20_62097147     ZGre    G    A        0      0        2 
  20  chr20_62097147     ZHar    G    A        0      0        2 
  20  chr20_62097147   Sample    G    A        0      0        2 
  20  chr20_62104093     AAsi    T    C        0      0        2 
  20  chr20_62104093     AKia    T    C        0      0        2 
  20  chr20_62104093     AOna    T    C      0.5      1        2 
  20  chr20_62104093     ASom    T    C        0      0        2 
  20  chr20_62104093     HCab    T    C        0      0        2 
  20  chr20_62104093     HPrz    T    C        0      0        2 
  20  chr20_62104093     ZBoe    T    C        0      0        2 
  20  chr20_62104093     ZGre    T    C        0      0        2 
  20  chr20_62104093     ZHar    T    C        0      0        2 
  20  chr20_62104093   Sample    T    C        0      0        2 
  20  chr20_62110570     AAsi    T    A        0      0        2 
  20  chr20_62110570     AKia    T    A        0      0        2 
  20  chr20_62110570     AOna    T    A        0      0        2 
  20  chr20_62110570     ASom    T    A        0      0        2 
  20  chr20_62110570     HCab    T    A        1      2        2 
  20  chr20_62110570     HPrz    T    A        1      2        2 
  20  chr20_62110570     ZBoe    T    A        0      0        2 
  20  chr20_62110570     ZGre    T    A        0      0        2 
  20  chr20_62110570     ZHar    T    A        0      0        2 
  20  chr20_62110570   Sample    T    A        1      2        2 
  20  chr20_62110759     AAsi    G    A        1      2        2 
  20  chr20_62110759     AKia    G    A        0      0        2 
  20  chr20_62110759     AOna    G    A        0      0        2 
  20  chr20_62110759     ASom    G    A        0      0        2 
  20  chr20_62110759     HCab    G    A        0      0        2 
  20  chr20_62110759     HPrz    G    A        0      0        2 
  20  chr20_62110759     ZBoe    G    A        0      0        2 
  20  chr20_62110759     ZGre    G    A        0      0        2 
  20  chr20_62110759     ZHar    G    A        0      0        2 
  20  chr20_62110759   Sample    G    A        0      0        2 
  20  chr20_62116879     AAsi    A    T        0      0        2 
  20  chr20_62116879     AKia    A    T        0      0        2 
  20  chr20_62116879     AOna    A    T        0      0        2 
  20  chr20_62116879     ASom    A    T        0      0        2 
  20  chr20_62116879     HCab    A    T        1      2        2 
  20  chr20_62116879     HPrz    A    T        1      2        2 
  20  chr20_62116879     ZBoe    A    T        0      0        2 
  20  chr20_62116879     ZGre    A    T        0      0        2 
  20  chr20_62116879     ZHar    A    T        0      0        2 
  20  chr20_62116879   Sample    A    T        1      2        2 
  20  chr20_62118293     AAsi    G    T        0      0        2 
  20  chr20_62118293     AKia    G    T        1      2        2 
  20  chr20_62118293     AOna    G    T      0.5      1        2 
  20  chr20_62118293     ASom    G    T        0      0        2 
  20  chr20_62118293     HCab    G    T        0      0        2 
  20  chr20_62118293     HPrz    G    T        0      0        2 
  20  chr20_62118293     ZBoe    G    T        0      0        2 
  20  chr20_62118293     ZGre    G    T        0      0        2 
  20  chr20_62118293     ZHar    G    T        0      0        2 
  20  chr20_62118293   Sample    G    T        0      0        2 
  20  chr20_62122827     AAsi    C    G      0.5      1        2 
  20  chr20_62122827     AKia    C    G        0      0        2 
  20  chr20_62122827     AOna    C    G        0      0        2 
  20  chr20_62122827     ASom    C    G        0      0        2 
  20  chr20_62122827     HCab    C    G        0      0        2 
  20  chr20_62122827     HPrz    C    G        0      0        2 
  20  chr20_62122827     ZBoe    C    G        0      0        2 
  20  chr20_62122827     ZGre    C    G        0      0        2 
  20  chr20_62122827     ZHar    C    G        0      0        2 
  20  chr20_62122827   Sample    C    G        0      0        2 
  20  chr20_62126062     AAsi    C    A        0      0        2 
  20  chr20_62126062     AKia    C    A        0      0        2 
  20  chr20_62126062     AOna    C    A        0      0        2 
  20  chr20_62126062     ASom    C    A        0      0        2 
  20  chr20_62126062     HCab    C    A        0      0        2 
  20  chr20_62126062     HPrz    C    A        0      0        2 
  20  chr20_62126062     ZBoe    C    A        1      2        2 
  20  chr20_62126062     ZGre    C    A        0      0        2 
  20  chr20_62126062     ZHar    C    A        0      0        2 
  20  chr20_62126062   Sample    C    A        0      0        2 
  20  chr20_62133582     AAsi    C    G        0      0        2 
  20  chr20_62133582     AKia    C    G        0      0        2 
  20  chr20_62133582     AOna    C    G        0      0        2 
  20  chr20_62133582     ASom    C    G        0      0        2 
  20  chr20_62133582     HCab    C    G        1      2        2 
  20  chr20_62133582     HPrz    C    G        1      2        2 
  20  chr20_62133582     ZBoe    C    G        0      0        2 
  20  chr20_62133582     ZGre    C    G        0      0        2 
  20  chr20_62133582     ZHar    C    G        0      0        2 
  20  chr20_62133582   Sample    C    G        1      2        2 
  20  chr20_62138908     AAsi    G    A        0      0        2 
  20  chr20_62138908     AKia    G    A        0      0        2 
  20  chr20_62138908     AOna    G    A        0      0        2 
  20  chr20_62138908     ASom    G    A        0      0        2 
  20  chr20_62138908     HCab    G    A        0      0        2 
  20  chr20_62138908     HPrz    G    A      0.5      1        2 
  20  chr20_62138908     ZBoe    G    A        0      0        2 
  20  chr20_62138908     ZGre    G    A        0      0        2 
  20  chr20_62138908     ZHar    G    A        0      0        2 
  20  chr20_62138908   Sample    G    A        0      0        2 
  20  chr20_62139135     AAsi    C    T        0      0        2 
  20  chr20_62139135     AKia    C    T        0      0        2 
  20  chr20_62139135     AOna    C    T      0.5      1        2 
  20  chr20_62139135     ASom    C    T        0      0        2 
  20  chr20_62139135     HCab    C    T        0      0        2 
  20  chr20_62139135     HPrz    C    T        0      0        2 
  20  chr20_62139135     ZBoe    C    T        0      0        2 
  20  chr20_62139135     ZGre    C    T        0      0        2 
  20  chr20_62139135     ZHar    C    T        0      0        2 
  20  chr20_62139135   Sample    C    T        0      0        2 
  20  chr20_62145252     AAsi    C    A        0      0        2 
  20  chr20_62145252     AKia    C    A        0      0        2 
  20  chr20_62145252     AOna    C    A        0      0        2 
  20  chr20_62145252     ASom    C    A        0      0        2 
  20  chr20_62145252     HCab    C    A        1      2        2 
  20  chr20_62145252     HPrz    C    A        1      2        2 
  20  chr20_62145252     ZBoe    C    A        0      0        2 
  20  chr20_62145252     ZGre    C    A        0      0        2 
  20  chr20_62145252     ZHar    C    A        0      0        2 
  20  chr20_62145252   Sample    C    A        1      2        2 
  20  chr20_62145326     AAsi    G    A        0      0        2 
  20  chr20_62145326     AKia    G    A        0      0        2 
  20  chr20_62145326     AOna    G    A        0      0        2 
  20  chr20_62145326     ASom    G    A        0      0        2 
  20  chr20_62145326     HCab    G    A        0      0        2 
  20  chr20_62145326     HPrz    G    A        0      0        2 
  20  chr20_62145326     ZBoe    G    A      0.5      1        2 
  20  chr20_62145326     ZGre    G    A        0      0        2 
  20  chr20_62145326     ZHar    G    A        0      0        2 
  20  chr20_62145326   Sample    G    A        0      0        2 
  20  chr20_62147475     AAsi    C    G      0.5      1        2 
  20  chr20_62147475     AKia    C    G        0      0        2 
  20  chr20_62147475     AOna    C    G        0      0        2 
  20  chr20_62147475     ASom    C    G        0      0        2 
  20  chr20_62147475     HCab    C    G        0      0        2 
  20  chr20_62147475     HPrz    C    G        0      0        2 
  20  chr20_62147475     ZBoe    C    G        0      0        2 
  20  chr20_62147475     ZGre    C    G        0      0        2 
  20  chr20_62147475     ZHar    C    G        0      0        2 
  20  chr20_62147475   Sample    C    G        0      0        2 
  20  chr20_62149009     AAsi    A    G        0      0        2 
  20  chr20_62149009     AKia    A    G        0      0        2 
  20  chr20_62149009     AOna    A    G        0      0        2 
  20  chr20_62149009     ASom    A    G        0      0        2 
  20  chr20_62149009     HCab    A    G        0      0        2 
  20  chr20_62149009     HPrz    A    G        0      0        2 
  20  chr20_62149009     ZBoe    A    G        0      0        2 
  20  chr20_62149009     ZGre    A    G        1      2        2 
  20  chr20_62149009     ZHar    A    G        0      0        2 
  20  chr20_62149009   Sample    A    G        0      0        2 
  20  chr20_62150982     AAsi    T    C        0      0        2 
  20  chr20_62150982     AKia    T    C        0      0        2 
  20  chr20_62150982     AOna    T    C        0      0        2 
  20  chr20_62150982     ASom    T    C        0      0        2 
  20  chr20_62150982     HCab    T    C        0      0        2 
  20  chr20_62150982     HPrz    T    C        0      0        2 
  20  chr20_62150982     ZBoe    T    C        1      2        2 
  20  chr20_62150982     ZGre    T    C        1      2        2 
  20  chr20_62150982     ZHar    T    C        1      2        2 
  20  chr20_62150982   Sample    T    C        0      0        2 
  20  chr20_62152750     AAsi    T    C        0      0        2 
  20  chr20_62152750     AKia    T    C        0      0        2 
  20  chr20_62152750     AOna    T    C        0      0        2 
  20  chr20_62152750     ASom    T    C        0      0        2 
  20  chr20_62152750     HCab    T    C        1      2        2 
  20  chr20_62152750     HPrz    T    C        1      2        2 
  20  chr20_62152750     ZBoe    T    C        0      0        2 
  20  chr20_62152750     ZGre    T    C        0      0        2 
  20  chr20_62152750     ZHar    T    C        0      0        2 
  20  chr20_62152750   Sample    T    C        1      2        2 
  20  chr20_62155970     AAsi    A    G        0      0        2 
  20  chr20_62155970     AKia    A    G      0.5      1        2 
  20  chr20_62155970     AOna    A    G        0      0        2 
  20  chr20_62155970     ASom    A    G        0      0        2 
  20  chr20_62155970     HCab    A    G        0      0        2 
  20  chr20_62155970     HPrz    A    G        0      0        2 
  20  chr20_62155970     ZBoe    A    G        0      0        2 
  20  chr20_62155970     ZGre    A    G        0      0        2 
  20  chr20_62155970     ZHar    A    G        0      0        2 
  20  chr20_62155970   Sample    A    G        0      0        2 
  20  chr20_62165517     AAsi    A    G        1      2        2 
  20  chr20_62165517     AKia    A    G        0      0        2 
  20  chr20_62165517     AOna    A    G        0      0        2 
  20  chr20_62165517     ASom    A    G        1      2        2 
  20  chr20_62165517     HCab    A    G        0      0        2 
  20  chr20_62165517     HPrz    A    G        0      0        2 
  20  chr20_62165517     ZBoe    A    G        0      0        2 
  20  chr20_62165517     ZGre    A    G        0      0        2 
  20  chr20_62165517     ZHar    A    G        0      0        2 
  20  chr20_62165517   Sample    A    G        0      0        2 
  20  chr20_62179961     AAsi    G    A        0      0        2 
  20  chr20_62179961     AKia    G    A        0      0        2 
  20  chr20_62179961     AOna    G    A        0      0        2 
  20  chr20_62179961     ASom    G    A        0      0        2 
  20  chr20_62179961     HCab    G    A        1      2        2 
  20  chr20_62179961     HPrz    G    A        1      2        2 
  20  chr20_62179961     ZBoe    G    A        0      0        2 
  20  chr20_62179961     ZGre    G    A        0      0        2 
  20  chr20_62179961     ZHar    G    A        0      0        2 
  20  chr20_62179961   Sample    G    A        1      2        2 
  20  chr20_62182571     AAsi    T    C        0      0        2 
  20  chr20_62182571     AKia    T    C        0      0        2 
  20  chr20_62182571     AOna    T    C        0      0        2 
  20  chr20_62182571     ASom    T    C        0      0        2 
  20  chr20_62182571     HCab    T    C        1      2        2 
  20  chr20_62182571     HPrz    T    C        1      2        2 
  20  chr20_62182571     ZBoe    T    C        0      0        2 
  20  chr20_62182571     ZGre    T    C        0      0        2 
  20  chr20_62182571     ZHar    T    C      0.5      1        2 
  20  chr20_62182571   Sample    T    C        1      2        2 
  20  chr20_62183246     AAsi    T    G        0      0        2 
  20  chr20_62183246     AKia    T    G        0      0        2 
  20  chr20_62183246     AOna    T    G        0      0        2 
  20  chr20_62183246     ASom    T    G        0      0        2 
  20  chr20_62183246     HCab    T    G        1      2        2 
  20  chr20_62183246     HPrz    T    G        1      2        2 
  20  chr20_62183246     ZBoe    T    G        0      0        2 
  20  chr20_62183246     ZGre    T    G        0      0        2 
  20  chr20_62183246     ZHar    T    G        0      0        2 
  20  chr20_62183246   Sample    T    G        1      2        2 
  20  chr20_62184969     AAsi    T    C        0      0        2 
  20  chr20_62184969     AKia    T    C        0      0        2 
  20  chr20_62184969     AOna    T    C        0      0        2 
  20  chr20_62184969     ASom    T    C        0      0        2 
  20  chr20_62184969     HCab    T    C        0      0        2 
  20  chr20_62184969     HPrz    T    C        0      0        2 
  20  chr20_62184969     ZBoe    T    C        0      0        2 
  20  chr20_62184969     ZGre    T    C        1      2        2 
  20  chr20_62184969     ZHar    T    C        0      0        2 
  20  chr20_62184969   Sample    T    C        0      0        2 
  20  chr20_62188616     AAsi    C    T        0      0        2 
  20  chr20_62188616     AKia    C    T        0      0        2 
  20  chr20_62188616     AOna    C    T        0      0        2 
  20  chr20_62188616     ASom    C    T        0      0        2 
  20  chr20_62188616     HCab    C    T        1      2        2 
  20  chr20_62188616     HPrz    C    T        1      2        2 
  20  chr20_62188616     ZBoe    C    T        0      0        2 
  20  chr20_62188616     ZGre    C    T        0      0        2 
  20  chr20_62188616     ZHar    C    T        0      0        2 
  20  chr20_62188616   Sample    C    T        1      2        2 
  20  chr20_62196933     AAsi    T    G        0      0        2 
  20  chr20_62196933     AKia    T    G        1      2        2 
  20  chr20_62196933     AOna    T    G        1      2        2 
  20  chr20_62196933     ASom    T    G        0      0        2 
  20  chr20_62196933     HCab    T    G        0      0        2 
  20  chr20_62196933     HPrz    T    G        0      0        2 
  20  chr20_62196933     ZBoe    T    G        0      0        2 
  20  chr20_62196933     ZGre    T    G        0      0        2 
  20  chr20_62196933     ZHar    T    G        0      0        2 
  20  chr20_62196933   Sample    T    G        0      0        2 
  20  chr20_62204366     AAsi    C    A        0      0        2 
  20  chr20_62204366     AKia    C    A        0      0        2 
  20  chr20_62204366     AOna    C    A        0      0        2 
  20  chr20_62204366     ASom    C    A        0      0        2 
  20  chr20_62204366     HCab    C    A        0      0        2 
  20  chr20_62204366     HPrz    C    A        0      0        2 
  20  chr20_62204366     ZBoe    C    A        0      0        2 
  20  chr20_62204366     ZGre    C    A        1      2        2 
  20  chr20_62204366     ZHar    C    A        0      0        2 
  20  chr20_62204366   Sample    C    A        0      0        2 
  20  chr20_62207659     AAsi    T    C        0      0        2 
  20  chr20_62207659     AKia    T    C        0      0        2 
  20  chr20_62207659     AOna    T    C        0      0        2 
  20  chr20_62207659     ASom    T    C        0      0        2 
  20  chr20_62207659     HCab    T    C        1      2        2 
  20  chr20_62207659     HPrz    T    C        1      2        2 
  20  chr20_62207659     ZBoe    T    C        0      0        2 
  20  chr20_62207659     ZGre    T    C        0      0        2 
  20  chr20_62207659     ZHar    T    C        0      0        2 
  20  chr20_62207659   Sample    T    C        1      2        2 
  20  chr20_62228433     AAsi    G    A        0      0        2 
  20  chr20_62228433     AKia    G    A        0      0        2 
  20  chr20_62228433     AOna    G    A        0      0        2 
  20  chr20_62228433     ASom    G    A        0      0        2 
  20  chr20_62228433     HCab    G    A        0      0        2 
  20  chr20_62228433     HPrz    G    A        0      0        2 
  20  chr20_62228433     ZBoe    G    A        1      2        2 
  20  chr20_62228433     ZGre    G    A        0      0        2 
  20  chr20_62228433     ZHar    G    A        1      2        2 
  20  chr20_62228433   Sample    G    A        0      0        2 
  20  chr20_62235732     AAsi    G    C        0      0        2 
  20  chr20_62235732     AKia    G    C        0      0        2 
  20  chr20_62235732     AOna    G    C        0      0        2 
  20  chr20_62235732     ASom    G    C        0      0        2 
  20  chr20_62235732     HCab    G    C        1      2        2 
  20  chr20_62235732     HPrz    G    C        1      2        2 
  20  chr20_62235732     ZBoe    G    C        0      0        2 
  20  chr20_62235732     ZGre    G    C        0      0        2 
  20  chr20_62235732     ZHar    G    C        0      0        2 
  20  chr20_62235732   Sample    G    C        1      2        2 
  20  chr20_62243659     AAsi    T    C        0      0        2 
  20  chr20_62243659     AKia    T    C      0.5      1        2 
  20  chr20_62243659     AOna    T    C        0      0        2 
  20  chr20_62243659     ASom    T    C        0      0        2 
  20  chr20_62243659     HCab    T    C        0      0        2 
  20  chr20_62243659     HPrz    T    C        0      0        2 
  20  chr20_62243659     ZBoe    T    C      0.5      1        2 
  20  chr20_62243659     ZGre    T    C        0      0        2 
  20  chr20_62243659     ZHar    T    C        0      0        2 
  20  chr20_62243659   Sample    T    C        0      0        2 
  20  chr20_62271926     AAsi    T    C        0      0        2 
  20  chr20_62271926     AKia    T    C        0      0        2 
  20  chr20_62271926     AOna    T    C        0      0        2 
  20  chr20_62271926     ASom    T    C        0      0        2 
  20  chr20_62271926     HCab    T    C        0      0        2 
  20  chr20_62271926     HPrz    T    C        1      2        2 
  20  chr20_62271926     ZBoe    T    C        0      0        2 
  20  chr20_62271926     ZGre    T    C        0      0        2 
  20  chr20_62271926     ZHar    T    C        0      0        2 
  20  chr20_62271926   Sample    T    C        0      0        2 
  20  chr20_62276388     AAsi    G    A        1      2        2 
  20  chr20_62276388     AKia    G    A        0      0        2 
  20  chr20_62276388     AOna    G    A        0      0        2 
  20  chr20_62276388     ASom    G    A        1      2        2 
  20  chr20_62276388     HCab    G    A        0      0        2 
  20  chr20_62276388     HPrz    G    A        0      0        2 
  20  chr20_62276388     ZBoe    G    A        0      0        2 
  20  chr20_62276388     ZGre    G    A        0      0        2 
  20  chr20_62276388     ZHar    G    A        0      0        2 
  20  chr20_62276388   Sample    G    A        0      0        2 
  20  chr20_62286411     AAsi    C    A        0      0        2 
  20  chr20_62286411     AKia    C    A        0      0        2 
  20  chr20_62286411     AOna    C    A        0      0        2 
  20  chr20_62286411     ASom    C    A        0      0        2 
  20  chr20_62286411     HCab    C    A      0.5      1        2 
  20  chr20_62286411     HPrz    C    A        0      0        2 
  20  chr20_62286411     ZBoe    C    A        0      0        2 
  20  chr20_62286411     ZGre    C    A        0      0        2 
  20  chr20_62286411     ZHar    C    A        0      0        2 
  20  chr20_62286411   Sample    C    A        0      0        2 
  20  chr20_62287849     AAsi    G    C        0      0        2 
  20  chr20_62287849     AKia    G    C        0      0        2 
  20  chr20_62287849     AOna    G    C        0      0        2 
  20  chr20_62287849     ASom    G    C        0      0        2 
  20  chr20_62287849     HCab    G    C        0      0        2 
  20  chr20_62287849     HPrz    G    C        0      0        2 
  20  chr20_62287849     ZBoe    G    C        1      2        2 
  20  chr20_62287849     ZGre    G    C        0      0        2 
  20  chr20_62287849     ZHar    G    C        1      2        2 
  20  chr20_62287849   Sample    G    C        0      0        2 
  20  chr20_62289790     AAsi    G    A        0      0        2 
  20  chr20_62289790     AKia    G    A        0      0        2 
  20  chr20_62289790     AOna    G    A        0      0        2 
  20  chr20_62289790     ASom    G    A        0      0        2 
  20  chr20_62289790     HCab    G    A        1      2        2 
  20  chr20_62289790     HPrz    G    A        1      2        2 
  20  chr20_62289790     ZBoe    G    A        0      0        2 
  20  chr20_62289790     ZGre    G    A        0      0        2 
  20  chr20_62289790     ZHar    G    A        0      0        2 
  20  chr20_62289790   Sample    G    A        1      2        2 
  20  chr20_62294542     AAsi    T    C        0      0        2 
  20  chr20_62294542     AKia    T    C        0      0        2 
  20  chr20_62294542     AOna    T    C        0      0        2 
  20  chr20_62294542     ASom    T    C        0      0        2 
  20  chr20_62294542     HCab    T    C        0      0        2 
  20  chr20_62294542     HPrz    T    C      0.5      1        2 
  20  chr20_62294542     ZBoe    T    C        0      0        2 
  20  chr20_62294542     ZGre    T    C        0      0        2 
  20  chr20_62294542     ZHar    T    C        0      0        2 
  20  chr20_62294542   Sample    T    C        0      0        2 
  20  chr20_62294644     AAsi    T    C        0      0        2 
  20  chr20_62294644     AKia    T    C        0      0        2 
  20  chr20_62294644     AOna    T    C        0      0        2 
  20  chr20_62294644     ASom    T    C        0      0        2 
  20  chr20_62294644     HCab    T    C        0      0        2 
  20  chr20_62294644     HPrz    T    C        0      0        2 
  20  chr20_62294644     ZBoe    T    C      0.5      1        2 
  20  chr20_62294644     ZGre    T    C        0      0        2 
  20  chr20_62294644     ZHar    T    C        0      0        2 
  20  chr20_62294644   Sample    T    C        0      0        2 
  20  chr20_62297756     AAsi    G    A        1      2        2 
  20  chr20_62297756     AKia    G    A        0      0        2 
  20  chr20_62297756     AOna    G    A        0      0        2 
  20  chr20_62297756     ASom    G    A        0      0        2 
  20  chr20_62297756     HCab    G    A        0      0        2 
  20  chr20_62297756     HPrz    G    A        0      0        2 
  20  chr20_62297756     ZBoe    G    A        0      0        2 
  20  chr20_62297756     ZGre    G    A        0      0        2 
  20  chr20_62297756     ZHar    G    A        0      0        2 
  20  chr20_62297756   Sample    G    A        0      0        2 
  20  chr20_62298752     AAsi    G    C        0      0        2 
  20  chr20_62298752     AKia    G    C        0      0        2 
  20  chr20_62298752     AOna    G    C      0.5      1        2 
  20  chr20_62298752     ASom    G    C        0      0        2 
  20  chr20_62298752     HCab    G    C        0      0        2 
  20  chr20_62298752     HPrz    G    C        0      0        2 
  20  chr20_62298752     ZBoe    G    C        0      0        2 
  20  chr20_62298752     ZGre    G    C        0      0        2 
  20  chr20_62298752     ZHar    G    C        0      0        2 
  20  chr20_62298752   Sample    G    C        0      0        2 
  20  chr20_62299130     AAsi    A    G        0      0        2 
  20  chr20_62299130     AKia    A    G        0      0        2 
  20  chr20_62299130     AOna    A    G        0      0        2 
  20  chr20_62299130     ASom    A    G        0      0        2 
  20  chr20_62299130     HCab    A    G        1      2        2 
  20  chr20_62299130     HPrz    A    G        1      2        2 
  20  chr20_62299130     ZBoe    A    G        0      0        2 
  20  chr20_62299130     ZGre    A    G        0      0        2 
  20  chr20_62299130     ZHar    A    G        0      0        2 
  20  chr20_62299130   Sample    A    G        1      2        2 
  20  chr20_62300303     AAsi    A    C        0      0        2 
  20  chr20_62300303     AKia    A    C        0      0        2 
  20  chr20_62300303     AOna    A    C        0      0        2 
  20  chr20_62300303     ASom    A    C        0      0        2 
  20  chr20_62300303     HCab    A    C        1      2        2 
  20  chr20_62300303     HPrz    A    C        1      2        2 
  20  chr20_62300303     ZBoe    A    C        0      0        2 
  20  chr20_62300303     ZGre    A    C        0      0        2 
  20  chr20_62300303     ZHar    A    C        0      0        2 
  20  chr20_62300303   Sample    A    C        1      2        2 
  20  chr20_62300871     AAsi    G    T        0      0        2 
  20  chr20_62300871     AKia    G    T        0      0        2 
  20  chr20_62300871     AOna    G    T        0      0        2 
  20  chr20_62300871     ASom    G    T        1      2        2 
  20  chr20_62300871     HCab    G    T        0      0        2 
  20  chr20_62300871     HPrz    G    T        0      0        2 
  20  chr20_62300871     ZBoe    G    T        0      0        2 
  20  chr20_62300871     ZGre    G    T        0      0        2 
  20  chr20_62300871     ZHar    G    T        0      0        2 
  20  chr20_62300871   Sample    G    T        0      0        2 
  20  chr20_62310554     AAsi    C    A        1      2        2 
  20  chr20_62310554     AKia    C    A        0      0        2 
  20  chr20_62310554     AOna    C    A        0      0        2 
  20  chr20_62310554     ASom    C    A        1      2        2 
  20  chr20_62310554     HCab    C    A        0      0        2 
  20  chr20_62310554     HPrz    C    A        0      0        2 
  20  chr20_62310554     ZBoe    C    A        0      0        2 
  20  chr20_62310554     ZGre    C    A        0      0        2 
  20  chr20_62310554     ZHar    C    A        0      0        2 
  20  chr20_62310554   Sample    C    A        0      0        2 
  20  chr20_62311157     AAsi    G    A        0      0        2 
  20  chr20_62311157     AKia    G    A        0      0        2 
  20  chr20_62311157     AOna    G    A        0      0        2 
  20  chr20_62311157     ASom    G    A        0      0        2 
  20  chr20_62311157     HCab    G    A        0      0        2 
  20  chr20_62311157     HPrz    G    A        0      0        2 
  20  chr20_62311157     ZBoe    G    A        0      0        2 
  20  chr20_62311157     ZGre    G    A        0      0        2 
  20  chr20_62311157     ZHar    G    A        1      2        2 
  20  chr20_62311157   Sample    G    A        0      0        2 
  20  chr20_62311976     AAsi    T    C        0      0        2 
  20  chr20_62311976     AKia    T    C        0      0        2 
  20  chr20_62311976     AOna    T    C        0      0        2 
  20  chr20_62311976     ASom    T    C        0      0        2 
  20  chr20_62311976     HCab    T    C        0      0        2 
  20  chr20_62311976     HPrz    T    C        0      0        2 
  20  chr20_62311976     ZBoe    T    C        1      2        2 
  20  chr20_62311976     ZGre    T    C        0      0        2 
  20  chr20_62311976     ZHar    T    C        0      0        2 
  20  chr20_62311976   Sample    T    C        0      0        2 
  20  chr20_62313780     AAsi    G    A        0      0        2 
  20  chr20_62313780     AKia    G    A      0.5      1        2 
  20  chr20_62313780     AOna    G    A        1      2        2 
  20  chr20_62313780     ASom    G    A        0      0        2 
  20  chr20_62313780     HCab    G    A        0      0        2 
  20  chr20_62313780     HPrz    G    A        0      0        2 
  20  chr20_62313780     ZBoe    G    A        0      0        2 
  20  chr20_62313780     ZGre    G    A        0      0        2 
  20  chr20_62313780     ZHar    G    A        0      0        2 
  20  chr20_62313780   Sample    G    A        0      0        2 
  20  chr20_62324123     AAsi    C    G        0      0        2 
  20  chr20_62324123     AKia    C    G        0      0        2 
  20  chr20_62324123     AOna    C    G        0      0        2 
  20  chr20_62324123     ASom    C    G        0      0        2 
  20  chr20_62324123     HCab    C    G        0      0        2 
  20  chr20_62324123     HPrz    C    G        0      0        2 
  20  chr20_62324123     ZBoe    C    G        1      2        2 
  20  chr20_62324123     ZGre    C    G        0      0        2 
  20  chr20_62324123     ZHar    C    G        0      0        2 
  20  chr20_62324123   Sample    C    G        0      0        2 
  20  chr20_62328889     AAsi    T    C        0      0        2 
  20  chr20_62328889     AKia    T    C      0.5      1        2 
  20  chr20_62328889     AOna    T    C      0.5      1        2 
  20  chr20_62328889     ASom    T    C        0      0        2 
  20  chr20_62328889     HCab    T    C        0      0        2 
  20  chr20_62328889     HPrz    T    C        0      0        2 
  20  chr20_62328889     ZBoe    T    C        0      0        2 
  20  chr20_62328889     ZGre    T    C        0      0        2 
  20  chr20_62328889     ZHar    T    C        0      0        2 
  20  chr20_62328889   Sample    T    C        0      0        2 
  20  chr20_62329517     AAsi    A    C      0.5      1        2 
  20  chr20_62329517     AKia    A    C        0      0        2 
  20  chr20_62329517     AOna    A    C        0      0        2 
  20  chr20_62329517     ASom    A    C        0      0        2 
  20  chr20_62329517     HCab    A    C        0      0        2 
  20  chr20_62329517     HPrz    A    C        0      0        2 
  20  chr20_62329517     ZBoe    A    C        0      0        2 
  20  chr20_62329517     ZGre    A    C        0      0        2 
  20  chr20_62329517     ZHar    A    C        0      0        2 
  20  chr20_62329517   Sample    A    C        0      0        2 
  20  chr20_62330988     AAsi    G    A        0      0        2 
  20  chr20_62330988     AKia    G    A        0      0        2 
  20  chr20_62330988     AOna    G    A        0      0        2 
  20  chr20_62330988     ASom    G    A        0      0        2 
  20  chr20_62330988     HCab    G    A        1      2        2 
  20  chr20_62330988     HPrz    G    A        1      2        2 
  20  chr20_62330988     ZBoe    G    A        0      0        2 
  20  chr20_62330988     ZGre    G    A        0      0        2 
  20  chr20_62330988     ZHar    G    A        0      0        2 
  20  chr20_62330988   Sample    G    A        1      2        2 
  20  chr20_62331382     AAsi    C    T        0      0        2 
  20  chr20_62331382     AKia    C    T        0      0        2 
  20  chr20_62331382     AOna    C    T        0      0        2 
  20  chr20_62331382     ASom    C    T        0      0        2 
  20  chr20_62331382     HCab    C    T        0      0        2 
  20  chr20_62331382     HPrz    C    T        0      0        2 
  20  chr20_62331382     ZBoe    C    T        0      0        2 
  20  chr20_62331382     ZGre    C    T        0      0        2 
  20  chr20_62331382     ZHar    C    T        1      2        2 
  20  chr20_62331382   Sample    C    T        0      0        2 
  20  chr20_62332703     AAsi    A    G        0      0        2 
  20  chr20_62332703     AKia    A    G        1      2        2 
  20  chr20_62332703     AOna    A    G        1      2        2 
  20  chr20_62332703     ASom    A    G        0      0        2 
  20  chr20_62332703     HCab    A    G        0      0        2 
  20  chr20_62332703     HPrz    A    G        0      0        2 
  20  chr20_62332703     ZBoe    A    G        0      0        2 
  20  chr20_62332703     ZGre    A    G        0      0        2 
  20  chr20_62332703     ZHar    A    G        0      0        2 
  20  chr20_62332703   Sample    A    G        0      0        2 
  20  chr20_62340078     AAsi    A    G        0      0        2 
  20  chr20_62340078     AKia    A    G        0      0        2 
  20  chr20_62340078     AOna    A    G        0      0        2 
  20  chr20_62340078     ASom    A    G        0      0        2 
  20  chr20_62340078     HCab    A    G        1      2        2 
  20  chr20_62340078     HPrz    A    G        1      2        2 
  20  chr20_62340078     ZBoe    A    G        0      0        2 
  20  chr20_62340078     ZGre    A    G        0      0        2 
  20  chr20_62340078     ZHar    A    G        0      0        2 
  20  chr20_62340078   Sample    A    G        1      2        2 
  20  chr20_62346716     AAsi    T    C        1      2        2 
  20  chr20_62346716     AKia    T    C        0      0        2 
  20  chr20_62346716     AOna    T    C        0      0        2 
  20  chr20_62346716     ASom    T    C        1      2        2 
  20  chr20_62346716     HCab    T    C        0      0        2 
  20  chr20_62346716     HPrz    T    C        0      0        2 
  20  chr20_62346716     ZBoe    T    C        0      0        2 
  20  chr20_62346716     ZGre    T    C        0      0        2 
  20  chr20_62346716     ZHar    T    C        0      0        2 
  20  chr20_62346716   Sample    T    C        0      0        2 
  20  chr20_62347412     AAsi    T    C        0      0        2 
  20  chr20_62347412     AKia    T    C        0      0        2 
  20  chr20_62347412     AOna    T    C        0      0        2 
  20  chr20_62347412     ASom    T    C        0      0        2 
  20  chr20_62347412     HCab    T    C        0      0        2 
  20  chr20_62347412     HPrz    T    C        0      0        2 
  20  chr20_62347412     ZBoe    T    C        0      0        2 
  20  chr20_62347412     ZGre    T    C        1      2        2 
  20  chr20_62347412     ZHar    T    C        0      0        2 
  20  chr20_62347412   Sample    T    C        0      0        2 
  20  chr20_62352262     AAsi    G    C        0      0        2 
  20  chr20_62352262     AKia    G    C        0      0        2 
  20  chr20_62352262     AOna    G    C        0      0        2 
  20  chr20_62352262     ASom    G    C        0      0        2 
  20  chr20_62352262     HCab    G    C        0      0        2 
  20  chr20_62352262     HPrz    G    C      0.5      1        2 
  20  chr20_62352262     ZBoe    G    C        0      0        2 
  20  chr20_62352262     ZGre    G    C        0      0        2 
  20  chr20_62352262     ZHar    G    C        0      0        2 
  20  chr20_62352262   Sample    G    C        0      0        2 
  20  chr20_62352415     AAsi    T    C        1      2        2 
  20  chr20_62352415     AKia    T    C        0      0        2 
  20  chr20_62352415     AOna    T    C        0      0        2 
  20  chr20_62352415     ASom    T    C        1      2        2 
  20  chr20_62352415     HCab    T    C        0      0        2 
  20  chr20_62352415     HPrz    T    C        0      0        2 
  20  chr20_62352415     ZBoe    T    C        0      0        2 
  20  chr20_62352415     ZGre    T    C        0      0        2 
  20  chr20_62352415     ZHar    T    C        0      0        2 
  20  chr20_62352415   Sample    T    C        0      0        2 
  20  chr20_62362088     AAsi    A    G        0      0        2 
  20  chr20_62362088     AKia    A    G        0      0        2 
  20  chr20_62362088     AOna    A    G        0      0        2 
  20  chr20_62362088     ASom    A    G        0      0        2 
  20  chr20_62362088     HCab    A    G        0      0        2 
  20  chr20_62362088     HPrz    A    G        0      0        2 
  20  chr20_62362088     ZBoe    A    G      0.5      1        2 
  20  chr20_62362088     ZGre    A    G        0      0        2 
  20  chr20_62362088     ZHar    A    G        0      0        2 
  20  chr20_62362088   Sample    A    G        0      0        2 
  20  chr20_62368951     AAsi    T    A        0      0        2 
  20  chr20_62368951     AKia    T    A        0      0        2 
  20  chr20_62368951     AOna    T    A        0      0        2 
  20  chr20_62368951     ASom    T    A        0      0        2 
  20  chr20_62368951     HCab    T    A        1      2        2 
  20  chr20_62368951     HPrz    T    A        1      2        2 
  20  chr20_62368951     ZBoe    T    A        0      0        2 
  20  chr20_62368951     ZGre    T    A        0      0        2 
  20  chr20_62368951     ZHar    T    A        0      0        2 
  20  chr20_62368951   Sample    T    A        1      2        2 
  20  chr20_62368986     AAsi    A    T        0      0        2 
  20  chr20_62368986     AKia    A    T        0      0        2 
  20  chr20_62368986     AOna    A    T        0      0        2 
  20  chr20_62368986     ASom    A    T        0      0        2 
  20  chr20_62368986     HCab    A    T        0      0        2 
  20  chr20_62368986     HPrz    A    T        0      0        2 
  20  chr20_62368986     ZBoe    A    T        0      0        2 
  20  chr20_62368986     ZGre    A    T        0      0        2 
  20  chr20_62368986     ZHar    A    T        1      2        2 
  20  chr20_62368986   Sample    A    T        0      0        2 
  20  chr20_62371669     AAsi    C    T        0      0        2 
  20  chr20_62371669     AKia    C    T        0      0        2 
  20  chr20_62371669     AOna    C    T        0      0        2 
  20  chr20_62371669     ASom    C    T        0      0        2 
  20  chr20_62371669     HCab    C    T        1      2        2 
  20  chr20_62371669     HPrz    C    T        1      2        2 
  20  chr20_62371669     ZBoe    C    T        0      0        2 
  20  chr20_62371669     ZGre    C    T        0      0        2 
  20  chr20_62371669     ZHar    C    T        0      0        2 
  20  chr20_62371669   Sample    C    T        1      2        2 
  20  chr20_62373767     AAsi    C    T        0      0        2 
  20  chr20_62373767     AKia    C    T        0      0        2 
  20  chr20_62373767     AOna    C    T        0      0        2 
  20  chr20_62373767     ASom    C    T        0      0        2 
  20  chr20_62373767     HCab    C    T        1      2        2 
  20  chr20_62373767     HPrz    C    T        1      2        2 
  20  chr20_62373767     ZBoe    C    T        0      0        2 
  20  chr20_62373767     ZGre    C    T        0      0        2 
  20  chr20_62373767     ZHar    C    T        0      0        2 
  20  chr20_62373767   Sample    C    T        1      2        2 
  20  chr20_62377469     AAsi    C    G        0      0        2 
  20  chr20_62377469     AKia    C    G        0      0        2 
  20  chr20_62377469     AOna    C    G        0      0        2 
  20  chr20_62377469     ASom    C    G        0      0        2 
  20  chr20_62377469     HCab    C    G        0      0        2 
  20  chr20_62377469     HPrz    C    G        0      0        2 
  20  chr20_62377469     ZBoe    C    G        0      0        2 
  20  chr20_62377469     ZGre    C    G        1      2        2 
  20  chr20_62377469     ZHar    C    G        0      0        2 
  20  chr20_62377469   Sample    C    G        0      0        2 
  20  chr20_62377661     AAsi    T    C        0      0        2 
  20  chr20_62377661     AKia    T    C        0      0        2 
  20  chr20_62377661     AOna    T    C        0      0        2 
  20  chr20_62377661     ASom    T    C        0      0        2 
  20  chr20_62377661     HCab    T    C        0      0        2 
  20  chr20_62377661     HPrz    T    C        0      0        2 
  20  chr20_62377661     ZBoe    T    C        1      2        2 
  20  chr20_62377661     ZGre    T    C        0      0        2 
  20  chr20_62377661     ZHar    T    C        0      0        2 
  20  chr20_62377661   Sample    T    C        0      0        2 
  20  chr20_62378906     AAsi    T    C        0      0        2 
  20  chr20_62378906     AKia    T    C        0      0        2 
  20  chr20_62378906     AOna    T    C        0      0        2 
  20  chr20_62378906     ASom    T    C        0      0        2 
  20  chr20_62378906     HCab    T    C        1      2        2 
  20  chr20_62378906     HPrz    T    C        1      2        2 
  20  chr20_62378906     ZBoe    T    C        0      0        2 
  20  chr20_62378906     ZGre    T    C        0      0        2 
  20  chr20_62378906     ZHar    T    C        0      0        2 
  20  chr20_62378906   Sample    T    C        1      2        2 
  20  chr20_62385261     AAsi    A    G        0      0        2 
  20  chr20_62385261     AKia    A    G        0      0        2 
  20  chr20_62385261     AOna    A    G        0      0        2 
  20  chr20_62385261     ASom    A    G        0      0        2 
  20  chr20_62385261     HCab    A    G        0      0        2 
  20  chr20_62385261     HPrz    A    G        0      0        2 
  20  chr20_62385261     ZBoe    A    G      0.5      1        2 
  20  chr20_62385261     ZGre    A    G        0      0        2 
  20  chr20_62385261     ZHar    A    G        0      0        2 
  20  chr20_62385261   Sample    A    G        0      0        2 
  20  chr20_62387230     AAsi    G    C        0      0        2 
  20  chr20_62387230     AKia    G    C        0      0        2 
  20  chr20_62387230     AOna    G    C        0      0        2 
  20  chr20_62387230     ASom    G    C        0      0        2 
  20  chr20_62387230     HCab    G    C        1      2        2 
  20  chr20_62387230     HPrz    G    C        1      2        2 
  20  chr20_62387230     ZBoe    G    C        0      0        2 
  20  chr20_62387230     ZGre    G    C        0      0        2 
  20  chr20_62387230     ZHar    G    C        0      0        2 
  20  chr20_62387230   Sample    G    C        1      2        2 
  20  chr20_62394325     AAsi    G    T        0      0        2 
  20  chr20_62394325     AKia    G    T        0      0        2 
  20  chr20_62394325     AOna    G    T        0      0        2 
  20  chr20_62394325     ASom    G    T        0      0        2 
  20  chr20_62394325     HCab    G    T        1      2        2 
  20  chr20_62394325     HPrz    G    T        1      2        2 
  20  chr20_62394325     ZBoe    G    T        0      0        2 
  20  chr20_62394325     ZGre    G    T        0      0        2 
  20  chr20_62394325     ZHar    G    T        0      0        2 
  20  chr20_62394325   Sample    G    T        1      2        2 
  20  chr20_62399459     AAsi    G    C        0      0        2 
  20  chr20_62399459     AKia    G    C        0      0        2 
  20  chr20_62399459     AOna    G    C        0      0        2 
  20  chr20_62399459     ASom    G    C        0      0        2 
  20  chr20_62399459     HCab    G    C        1      2        2 
  20  chr20_62399459     HPrz    G    C        1      2        2 
  20  chr20_62399459     ZBoe    G    C        0      0        2 
  20  chr20_62399459     ZGre    G    C        0      0        2 
  20  chr20_62399459     ZHar    G    C        0      0        2 
  20  chr20_62399459   Sample    G    C        1      2        2 
  20  chr20_62399599     AAsi    A    G        0      0        2 
  20  chr20_62399599     AKia    A    G        0      0        2 
  20  chr20_62399599     AOna    A    G        0      0        2 
  20  chr20_62399599     ASom    A    G        0      0        2 
  20  chr20_62399599     HCab    A    G        0      0        2 
  20  chr20_62399599     HPrz    A    G        0      0        2 
  20  chr20_62399599     ZBoe    A    G      0.5      1        2 
  20  chr20_62399599     ZGre    A    G        0      0        2 
  20  chr20_62399599     ZHar    A    G        0      0        2 
  20  chr20_62399599   Sample    A    G        0      0        2 
  20  chr20_62400144     AAsi    A    T        0      0        2 
  20  chr20_62400144     AKia    A    T        0      0        2 
  20  chr20_62400144     AOna    A    T        0      0        2 
  20  chr20_62400144     ASom    A    T        0      0        2 
  20  chr20_62400144     HCab    A    T        1      2        2 
  20  chr20_62400144     HPrz    A    T        1      2        2 
  20  chr20_62400144     ZBoe    A    T        0      0        2 
  20  chr20_62400144     ZGre    A    T        0      0        2 
  20  chr20_62400144     ZHar    A    T        0      0        2 
  20  chr20_62400144   Sample    A    T        1      2        2 
  20  chr20_62406441     AAsi    C    T        0      0        2 
  20  chr20_62406441     AKia    C    T        0      0        2 
  20  chr20_62406441     AOna    C    T        0      0        2 
  20  chr20_62406441     ASom    C    T        0      0        2 
  20  chr20_62406441     HCab    C    T        1      2        2 
  20  chr20_62406441     HPrz    C    T        1      2        2 
  20  chr20_62406441     ZBoe    C    T        0      0        2 
  20  chr20_62406441     ZGre    C    T        0      0        2 
  20  chr20_62406441     ZHar    C    T        0      0        2 
  20  chr20_62406441   Sample    C    T        1      2        2 
  20  chr20_62407018     AAsi    C    T        0      0        2 
  20  chr20_62407018     AKia    C    T        0      0        2 
  20  chr20_62407018     AOna    C    T        0      0        2 
  20  chr20_62407018     ASom    C    T        0      0        2 
  20  chr20_62407018     HCab    C    T        0      0        2 
  20  chr20_62407018     HPrz    C    T        0      0        2 
  20  chr20_62407018     ZBoe    C    T        1      2        2 
  20  chr20_62407018     ZGre    C    T        0      0        2 
  20  chr20_62407018     ZHar    C    T        0      0        2 
  20  chr20_62407018   Sample    C    T        0      0        2 
  20  chr20_62414322     AAsi    G    A        0      0        2 
  20  chr20_62414322     AKia    G    A        0      0        2 
  20  chr20_62414322     AOna    G    A        0      0        2 
  20  chr20_62414322     ASom    G    A        0      0        2 
  20  chr20_62414322     HCab    G    A        1      2        2 
  20  chr20_62414322     HPrz    G    A        1      2        2 
  20  chr20_62414322     ZBoe    G    A        0      0        2 
  20  chr20_62414322     ZGre    G    A        0      0        2 
  20  chr20_62414322     ZHar    G    A        0      0        2 
  20  chr20_62414322   Sample    G    A        1      2        2 
  20  chr20_62417116     AAsi    T    C        0      0        2 
  20  chr20_62417116     AKia    T    C        0      0        2 
  20  chr20_62417116     AOna    T    C        0      0        2 
  20  chr20_62417116     ASom    T    C        0      0        2 
  20  chr20_62417116     HCab    T    C        0      0        2 
  20  chr20_62417116     HPrz    T    C        0      0        2 
  20  chr20_62417116     ZBoe    T    C        0      0        2 
  20  chr20_62417116     ZGre    T    C        0      0        2 
  20  chr20_62417116     ZHar    T    C        1      2        2 
  20  chr20_62417116   Sample    T    C        0      0        2 
  20  chr20_62427845     AAsi    C    G        0      0        2 
  20  chr20_62427845     AKia    C    G        0      0        2 
  20  chr20_62427845     AOna    C    G        0      0        2 
  20  chr20_62427845     ASom    C    G        0      0        2 
  20  chr20_62427845     HCab    C    G        0      0        2 
  20  chr20_62427845     HPrz    C    G        0      0        2 
  20  chr20_62427845     ZBoe    C    G        0      0        2 
  20  chr20_62427845     ZGre    C    G        0      0        2 
  20  chr20_62427845     ZHar    C    G        1      2        2 
  20  chr20_62427845   Sample    C    G        0      0        2 
  20  chr20_62430451     AAsi    T    C        0      0        2 
  20  chr20_62430451     AKia    T    C        0      0        2 
  20  chr20_62430451     AOna    T    C        0      0        2 
  20  chr20_62430451     ASom    T    C        0      0        2 
  20  chr20_62430451     HCab    T    C        1      2        2 
  20  chr20_62430451     HPrz    T    C        1      2        2 
  20  chr20_62430451     ZBoe    T    C        0      0        2 
  20  chr20_62430451     ZGre    T    C        0      0        2 
  20  chr20_62430451     ZHar    T    C        0      0        2 
  20  chr20_62430451   Sample    T    C        1      2        2 
  20  chr20_62432161     AAsi    T    C        0      0        2 
  20  chr20_62432161     AKia    T    C        0      0        2 
  20  chr20_62432161     AOna    T    C        0      0        2 
  20  chr20_62432161     ASom    T    C        0      0        2 
  20  chr20_62432161     HCab    T    C        0      0        2 
  20  chr20_62432161     HPrz    T    C        0      0        2 
  20  chr20_62432161     ZBoe    T    C        1      2        2 
  20  chr20_62432161     ZGre    T    C        0      0        2 
  20  chr20_62432161     ZHar    T    C        0      0        2 
  20  chr20_62432161   Sample    T    C        0      0        2 
  20  chr20_62444747     AAsi    T    C        0      0        2 
  20  chr20_62444747     AKia    T    C      0.5      1        2 
  20  chr20_62444747     AOna    T    C        0      0        2 
  20  chr20_62444747     ASom    T    C        0      0        2 
  20  chr20_62444747     HCab    T    C        0      0        2 
  20  chr20_62444747     HPrz    T    C        0      0        2 
  20  chr20_62444747     ZBoe    T    C        0      0        2 
  20  chr20_62444747     ZGre    T    C        0      0        2 
  20  chr20_62444747     ZHar    T    C        0      0        2 
  20  chr20_62444747   Sample    T    C        0      0        2 
  20  chr20_62446708     AAsi    T    A        0      0        2 
  20  chr20_62446708     AKia    T    A        0      0        2 
  20  chr20_62446708     AOna    T    A        0      0        2 
  20  chr20_62446708     ASom    T    A        0      0        2 
  20  chr20_62446708     HCab    T    A        1      2        2 
  20  chr20_62446708     HPrz    T    A        1      2        2 
  20  chr20_62446708     ZBoe    T    A        0      0        2 
  20  chr20_62446708     ZGre    T    A        0      0        2 
  20  chr20_62446708     ZHar    T    A        0      0        2 
  20  chr20_62446708   Sample    T    A        1      2        2 
  20  chr20_62454743     AAsi    C    T        0      0        2 
  20  chr20_62454743     AKia    C    T        0      0        2 
  20  chr20_62454743     AOna    C    T        0      0        2 
  20  chr20_62454743     ASom    C    T        0      0        2 
  20  chr20_62454743     HCab    C    T        1      2        2 
  20  chr20_62454743     HPrz    C    T        1      2        2 
  20  chr20_62454743     ZBoe    C    T        0      0        2 
  20  chr20_62454743     ZGre    C    T        0      0        2 
  20  chr20_62454743     ZHar    C    T        0      0        2 
  20  chr20_62454743   Sample    C    T        1      2        2 
  20  chr20_62454804     AAsi    G    A        0      0        2 
  20  chr20_62454804     AKia    G    A        0      0        2 
  20  chr20_62454804     AOna    G    A        0      0        2 
  20  chr20_62454804     ASom    G    A        0      0        2 
  20  chr20_62454804     HCab    G    A        1      2        2 
  20  chr20_62454804     HPrz    G    A      0.5      1        2 
  20  chr20_62454804     ZBoe    G    A        0      0        2 
  20  chr20_62454804     ZGre    G    A        0      0        2 
  20  chr20_62454804     ZHar    G    A        0      0        2 
  20  chr20_62454804   Sample    G    A        1      2        2 
  20  chr20_62456632     AAsi    T    C        0      0        2 
  20  chr20_62456632     AKia    T    C        1      2        2 
  20  chr20_62456632     AOna    T    C      0.5      1        2 
  20  chr20_62456632     ASom    T    C        0      0        2 
  20  chr20_62456632     HCab    T    C        0      0        2 
  20  chr20_62456632     HPrz    T    C        0      0        2 
  20  chr20_62456632     ZBoe    T    C        0      0        2 
  20  chr20_62456632     ZGre    T    C        0      0        2 
  20  chr20_62456632     ZHar    T    C        0      0        2 
  20  chr20_62456632   Sample    T    C        0      0        2 
  20  chr20_62469778     AAsi    C    A        0      0        2 
  20  chr20_62469778     AKia    C    A        0      0        2 
  20  chr20_62469778     AOna    C    A      0.5      1        2 
  20  chr20_62469778     ASom    C    A        0      0        2 
  20  chr20_62469778     HCab    C    A        0      0        2 
  20  chr20_62469778     HPrz    C    A        0      0        2 
  20  chr20_62469778     ZBoe    C    A        0      0        2 
  20  chr20_62469778     ZGre    C    A        0      0        2 
  20  chr20_62469778     ZHar    C    A        0      0        2 
  20  chr20_62469778   Sample    C    A        0      0        2 
  20  chr20_62474266     AAsi    A    G        0      0        2 
  20  chr20_62474266     AKia    A    G      0.5      1        2 
  20  chr20_62474266     AOna    A    G      0.5      1        2 
  20  chr20_62474266     ASom    A    G        0      0        2 
  20  chr20_62474266     HCab    A    G        0      0        2 
  20  chr20_62474266     HPrz    A    G        0      0        2 
  20  chr20_62474266     ZBoe    A    G        0      0        2 
  20  chr20_62474266     ZGre    A    G        0      0        2 
  20  chr20_62474266     ZHar    A    G        0      0        2 
  20  chr20_62474266   Sample    A    G        0      0        2 
  20  chr20_62480723     AAsi    A    G        0      0        2 
  20  chr20_62480723     AKia    A    G        0      0        2 
  20  chr20_62480723     AOna    A    G        0      0        2 
  20  chr20_62480723     ASom    A    G        0      0        2 
  20  chr20_62480723     HCab    A    G        1      2        2 
  20  chr20_62480723     HPrz    A    G        1      2        2 
  20  chr20_62480723     ZBoe    A    G        0      0        2 
  20  chr20_62480723     ZGre    A    G        0      0        2 
  20  chr20_62480723     ZHar    A    G        0      0        2 
  20  chr20_62480723   Sample    A    G        1      2        2 
  20  chr20_62482299     AAsi    A    G        0      0        2 
  20  chr20_62482299     AKia    A    G        0      0        2 
  20  chr20_62482299     AOna    A    G        0      0        2 
  20  chr20_62482299     ASom    A    G        0      0        2 
  20  chr20_62482299     HCab    A    G        0      0        2 
  20  chr20_62482299     HPrz    A    G        0      0        2 
  20  chr20_62482299     ZBoe    A    G      0.5      1        2 
  20  chr20_62482299     ZGre    A    G        0      0        2 
  20  chr20_62482299     ZHar    A    G        0      0        2 
  20  chr20_62482299   Sample    A    G        0      0        2 
  20  chr20_62483048     AAsi    A    C        0      0        2 
  20  chr20_62483048     AKia    A    C      0.5      1        2 
  20  chr20_62483048     AOna    A    C        0      0        2 
  20  chr20_62483048     ASom    A    C        0      0        2 
  20  chr20_62483048     HCab    A    C        0      0        2 
  20  chr20_62483048     HPrz    A    C        0      0        2 
  20  chr20_62483048     ZBoe    A    C        0      0        2 
  20  chr20_62483048     ZGre    A    C        0      0        2 
  20  chr20_62483048     ZHar    A    C        0      0        2 
  20  chr20_62483048   Sample    A    C        0      0        2 
  20  chr20_62484058     AAsi    T    A        1      2        2 
  20  chr20_62484058     AKia    T    A        0      0        2 
  20  chr20_62484058     AOna    T    A        0      0        2 
  20  chr20_62484058     ASom    T    A        1      2        2 
  20  chr20_62484058     HCab    T    A        1      2        2 
  20  chr20_62484058     HPrz    T    A        1      2        2 
  20  chr20_62484058     ZBoe    T    A        0      0        2 
  20  chr20_62484058     ZGre    T    A        0      0        2 
  20  chr20_62484058     ZHar    T    A        0      0        2 
  20  chr20_62484058   Sample    T    A        1      2        2 
  20  chr20_62484235     AAsi    A    G        1      2        2 
  20  chr20_62484235     AKia    A    G        0      0        2 
  20  chr20_62484235     AOna    A    G        0      0        2 
  20  chr20_62484235     ASom    A    G        1      2        2 
  20  chr20_62484235     HCab    A    G        0      0        2 
  20  chr20_62484235     HPrz    A    G        0      0        2 
  20  chr20_62484235     ZBoe    A    G        0      0        2 
  20  chr20_62484235     ZGre    A    G        0      0        2 
  20  chr20_62484235     ZHar    A    G        0      0        2 
  20  chr20_62484235   Sample    A    G        0      0        2 
  20  chr20_62484615     AAsi    T    C        0      0        2 
  20  chr20_62484615     AKia    T    C        0      0        2 
  20  chr20_62484615     AOna    T    C        0      0        2 
  20  chr20_62484615     ASom    T    C        0      0        2 
  20  chr20_62484615     HCab    T    C        1      2        2 
  20  chr20_62484615     HPrz    T    C        1      2        2 
  20  chr20_62484615     ZBoe    T    C        0      0        2 
  20  chr20_62484615     ZGre    T    C        0      0        2 
  20  chr20_62484615     ZHar    T    C        0      0        2 
  20  chr20_62484615   Sample    T    C        1      2        2 
  20  chr20_62486143     AAsi    C    T        0      0        2 
  20  chr20_62486143     AKia    C    T        0      0        2 
  20  chr20_62486143     AOna    C    T        0      0        2 
  20  chr20_62486143     ASom    C    T        0      0        2 
  20  chr20_62486143     HCab    C    T        0      0        2 
  20  chr20_62486143     HPrz    C    T        0      0        2 
  20  chr20_62486143     ZBoe    C    T      0.5      1        2 
  20  chr20_62486143     ZGre    C    T        0      0        2 
  20  chr20_62486143     ZHar    C    T        0      0        2 
  20  chr20_62486143   Sample    C    T        0      0        2 
  20  chr20_62489230     AAsi    T    G        1      2        2 
  20  chr20_62489230     AKia    T    G        0      0        2 
  20  chr20_62489230     AOna    T    G        0      0        2 
  20  chr20_62489230     ASom    T    G        1      2        2 
  20  chr20_62489230     HCab    T    G        0      0        2 
  20  chr20_62489230     HPrz    T    G        0      0        2 
  20  chr20_62489230     ZBoe    T    G        0      0        2 
  20  chr20_62489230     ZGre    T    G        0      0        2 
  20  chr20_62489230     ZHar    T    G        0      0        2 
  20  chr20_62489230   Sample    T    G        0      0        2 
  20  chr20_62489890     AAsi    T    C        0      0        2 
  20  chr20_62489890     AKia    T    C        0      0        2 
  20  chr20_62489890     AOna    T    C        0      0        2 
  20  chr20_62489890     ASom    T    C        0      0        2 
  20  chr20_62489890     HCab    T    C        1      2        2 
  20  chr20_62489890     HPrz    T    C        1      2        2 
  20  chr20_62489890     ZBoe    T    C        0      0        2 
  20  chr20_62489890     ZGre    T    C        0      0        2 
  20  chr20_62489890     ZHar    T    C        0      0        2 
  20  chr20_62489890   Sample    T    C        1      2        2 
  20  chr20_62491542     AAsi    G    A        0      0        2 
  20  chr20_62491542     AKia    G    A        0      0        2 
  20  chr20_62491542     AOna    G    A        0      0        2 
  20  chr20_62491542     ASom    G    A        0      0        2 
  20  chr20_62491542     HCab    G    A        1      2        2 
  20  chr20_62491542     HPrz    G    A        1      2        2 
  20  chr20_62491542     ZBoe    G    A        0      0        2 
  20  chr20_62491542     ZGre    G    A        0      0        2 
  20  chr20_62491542     ZHar    G    A        0      0        2 
  20  chr20_62491542   Sample    G    A        1      2        2 
  20  chr20_62493090     AAsi    T    C        1      2        2 
  20  chr20_62493090     AKia    T    C        1      2        2 
  20  chr20_62493090     AOna    T    C      0.5      1        2 
  20  chr20_62493090     ASom    T    C        1      2        2 
  20  chr20_62493090     HCab    T    C        0      0        2 
  20  chr20_62493090     HPrz    T    C        0      0        2 
  20  chr20_62493090     ZBoe    T    C      0.5      1        2 
  20  chr20_62493090     ZGre    T    C        0      0        2 
  20  chr20_62493090     ZHar    T    C        0      0        2 
  20  chr20_62493090   Sample    T    C        0      0        2 
  20  chr20_62494263     AAsi    T    G        0      0        2 
  20  chr20_62494263     AKia    T    G        1      2        2 
  20  chr20_62494263     AOna    T    G        1      2        2 
  20  chr20_62494263     ASom    T    G        0      0        2 
  20  chr20_62494263     HCab    T    G        0      0        2 
  20  chr20_62494263     HPrz    T    G        0      0        2 
  20  chr20_62494263     ZBoe    T    G        0      0        2 
  20  chr20_62494263     ZGre    T    G        0      0        2 
  20  chr20_62494263     ZHar    T    G        0      0        2 
  20  chr20_62494263   Sample    T    G        0      0        2 
  20  chr20_62494395     AAsi    T    C        0      0        2 
  20  chr20_62494395     AKia    T    C        0      0        2 
  20  chr20_62494395     AOna    T    C        0      0        2 
  20  chr20_62494395     ASom    T    C        0      0        2 
  20  chr20_62494395     HCab    T    C        0      0        2 
  20  chr20_62494395     HPrz    T    C      0.5      1        2 
  20  chr20_62494395     ZBoe    T    C        0      0        2 
  20  chr20_62494395     ZGre    T    C        0      0        2 
  20  chr20_62494395     ZHar    T    C        0      0        2 
  20  chr20_62494395   Sample    T    C        0      0        2 
  20  chr20_62497893     AAsi    T    C        0      0        2 
  20  chr20_62497893     AKia    T    C        0      0        2 
  20  chr20_62497893     AOna    T    C        0      0        2 
  20  chr20_62497893     ASom    T    C        0      0        2 
  20  chr20_62497893     HCab    T    C        0      0        2 
  20  chr20_62497893     HPrz    T    C        0      0        2 
  20  chr20_62497893     ZBoe    T    C        0      0        2 
  20  chr20_62497893     ZGre    T    C      0.5      1        2 
  20  chr20_62497893     ZHar    T    C        0      0        2 
  20  chr20_62497893   Sample    T    C        0      0        2 
  20  chr20_62504054     AAsi    A    G        1      2        2 
  20  chr20_62504054     AKia    A    G      0.5      1        2 
  20  chr20_62504054     AOna    A    G      0.5      1        2 
  20  chr20_62504054     ASom    A    G        1      2        2 
  20  chr20_62504054     HCab    A    G        0      0        2 
  20  chr20_62504054     HPrz    A    G        0      0        2 
  20  chr20_62504054     ZBoe    A    G        0      0        2 
  20  chr20_62504054     ZGre    A    G        0      0        2 
  20  chr20_62504054     ZHar    A    G        0      0        2 
  20  chr20_62504054   Sample    A    G        0      0        2 
  20  chr20_62505710     AAsi    G    A        0      0        2 
  20  chr20_62505710     AKia    G    A        0      0        2 
  20  chr20_62505710     AOna    G    A        0      0        2 
  20  chr20_62505710     ASom    G    A        0      0        2 
  20  chr20_62505710     HCab    G    A        1      2        2 
  20  chr20_62505710     HPrz    G    A        1      2        2 
  20  chr20_62505710     ZBoe    G    A        0      0        2 
  20  chr20_62505710     ZGre    G    A        0      0        2 
  20  chr20_62505710     ZHar    G    A        0      0        2 
  20  chr20_62505710   Sample    G    A        1      2        2 
  20  chr20_62508622     AAsi    A    G        0      0        2 
  20  chr20_62508622     AKia    A    G        0      0        2 
  20  chr20_62508622     AOna    A    G      0.5      1        2 
  20  chr20_62508622     ASom    A    G        0      0        2 
  20  chr20_62508622     HCab    A    G        0      0        2 
  20  chr20_62508622     HPrz    A    G        0      0        2 
  20  chr20_62508622     ZBoe    A    G        0      0        2 
  20  chr20_62508622     ZGre    A    G        0      0        2 
  20  chr20_62508622     ZHar    A    G        0      0        2 
  20  chr20_62508622   Sample    A    G        0      0        2 
  20  chr20_62509352     AAsi    A    G        0      0        2 
  20  chr20_62509352     AKia    A    G        0      0        2 
  20  chr20_62509352     AOna    A    G        0      0        2 
  20  chr20_62509352     ASom    A    G        0      0        2 
  20  chr20_62509352     HCab    A    G        0      0        2 
  20  chr20_62509352     HPrz    A    G        0      0        2 
  20  chr20_62509352     ZBoe    A    G        0      0        2 
  20  chr20_62509352     ZGre    A    G        0      0        2 
  20  chr20_62509352     ZHar    A    G        1      2        2 
  20  chr20_62509352   Sample    A    G        0      0        2 
  20  chr20_62513855     AAsi    C    T        1      2        2 
  20  chr20_62513855     AKia    C    T        0      0        2 
  20  chr20_62513855     AOna    C    T        0      0        2 
  20  chr20_62513855     ASom    C    T        1      2        2 
  20  chr20_62513855     HCab    C    T        0      0        2 
  20  chr20_62513855     HPrz    C    T        0      0        2 
  20  chr20_62513855     ZBoe    C    T        0      0        2 
  20  chr20_62513855     ZGre    C    T        0      0        2 
  20  chr20_62513855     ZHar    C    T        0      0        2 
  20  chr20_62513855   Sample    C    T        0      0        2 
  20  chr20_62514412     AAsi    T    C        0      0        2 
  20  chr20_62514412     AKia    T    C        0      0        2 
  20  chr20_62514412     AOna    T    C        0      0        2 
  20  chr20_62514412     ASom    T    C        0      0        2 
  20  chr20_62514412     HCab    T    C        0      0        2 
  20  chr20_62514412     HPrz    T    C        0      0        2 
  20  chr20_62514412     ZBoe    T    C        0      0        2 
  20  chr20_62514412     ZGre    T    C        1      2        2 
  20  chr20_62514412     ZHar    T    C        1      2        2 
  20  chr20_62514412   Sample    T    C        0      0        2 
  20  chr20_62516080     AAsi    A    G        0      0        2 
  20  chr20_62516080     AKia    A    G      0.5      1        2 
  20  chr20_62516080     AOna    A    G        0      0        2 
  20  chr20_62516080     ASom    A    G        0      0        2 
  20  chr20_62516080     HCab    A    G        0      0        2 
  20  chr20_62516080     HPrz    A    G        0      0        2 
  20  chr20_62516080     ZBoe    A    G        0      0        2 
  20  chr20_62516080     ZGre    A    G        0      0        2 
  20  chr20_62516080     ZHar    A    G        0      0        2 
  20  chr20_62516080   Sample    A    G        0      0        2 
  20  chr20_62517023     AAsi    G    C        1      2        2 
  20  chr20_62517023     AKia    G    C      0.5      1        2 
  20  chr20_62517023     AOna    G    C        1      2        2 
  20  chr20_62517023     ASom    G    C        1      2        2 
  20  chr20_62517023     HCab    G    C        0      0        2 
  20  chr20_62517023     HPrz    G    C        0      0        2 
  20  chr20_62517023     ZBoe    G    C        0      0        2 
  20  chr20_62517023     ZGre    G    C        0      0        2 
  20  chr20_62517023     ZHar    G    C        0      0        2 
  20  chr20_62517023   Sample    G    C        0      0        2 
  20  chr20_62519041     AAsi    G    A        0      0        2 
  20  chr20_62519041     AKia    G    A        0      0        2 
  20  chr20_62519041     AOna    G    A        0      0        2 
  20  chr20_62519041     ASom    G    A        0      0        2 
  20  chr20_62519041     HCab    G    A        1      2        2 
  20  chr20_62519041     HPrz    G    A      0.5      1        2 
  20  chr20_62519041     ZBoe    G    A        0      0        2 
  20  chr20_62519041     ZGre    G    A        0      0        2 
  20  chr20_62519041     ZHar    G    A        0      0        2 
  20  chr20_62519041   Sample    G    A        1      2        2 
  20  chr20_62524073     AAsi    T    C        0      0        2 
  20  chr20_62524073     AKia    T    C        0      0        2 
  20  chr20_62524073     AOna    T    C        0      0        2 
  20  chr20_62524073     ASom    T    C        1      2        2 
  20  chr20_62524073     HCab    T    C        0      0        2 
  20  chr20_62524073     HPrz    T    C        0      0        2 
  20  chr20_62524073     ZBoe    T    C        0      0        2 
  20  chr20_62524073     ZGre    T    C        0      0        2 
  20  chr20_62524073     ZHar    T    C        0      0        2 
  20  chr20_62524073   Sample    T    C        0      0        2 
  20  chr20_62524447     AAsi    C    T        0      0        2 
  20  chr20_62524447     AKia    C    T        0      0        2 
  20  chr20_62524447     AOna    C    T        0      0        2 
  20  chr20_62524447     ASom    C    T        0      0        2 
  20  chr20_62524447     HCab    C    T        0      0        2 
  20  chr20_62524447     HPrz    C    T        0      0        2 
  20  chr20_62524447     ZBoe    C    T        0      0        2 
  20  chr20_62524447     ZGre    C    T        0      0        2 
  20  chr20_62524447     ZHar    C    T        1      2        2 
  20  chr20_62524447   Sample    C    T        0      0        2 
  20  chr20_62527953     AAsi    T    C        1      2        2 
  20  chr20_62527953     AKia    T    C        0      0        2 
  20  chr20_62527953     AOna    T    C        0      0        2 
  20  chr20_62527953     ASom    T    C        1      2        2 
  20  chr20_62527953     HCab    T    C        1      2        2 
  20  chr20_62527953     HPrz    T    C        1      2        2 
  20  chr20_62527953     ZBoe    T    C        0      0        2 
  20  chr20_62527953     ZGre    T    C        0      0        2 
  20  chr20_62527953     ZHar    T    C        0      0        2 
  20  chr20_62527953   Sample    T    C        1      2        2 
  20  chr20_62532583     AAsi    T    C        0      0        2 
  20  chr20_62532583     AKia    T    C        0      0        2 
  20  chr20_62532583     AOna    T    C      0.5      1        2 
  20  chr20_62532583     ASom    T    C        0      0        2 
  20  chr20_62532583     HCab    T    C        0      0        2 
  20  chr20_62532583     HPrz    T    C        0      0        2 
  20  chr20_62532583     ZBoe    T    C        0      0        2 
  20  chr20_62532583     ZGre    T    C        0      0        2 
  20  chr20_62532583     ZHar    T    C        0      0        2 
  20  chr20_62532583   Sample    T    C        0      0        2 
  20  chr20_62544057     AAsi    T    C        0      0        2 
  20  chr20_62544057     AKia    T    C        0      0        2 
  20  chr20_62544057     AOna    T    C        0      0        2 
  20  chr20_62544057     ASom    T    C        0      0        2 
  20  chr20_62544057     HCab    T    C        0      0        2 
  20  chr20_62544057     HPrz    T    C        0      0        2 
  20  chr20_62544057     ZBoe    T    C        0      0        2 
  20  chr20_62544057     ZGre    T    C      0.5      1        2 
  20  chr20_62544057     ZHar    T    C        0      0        2 
  20  chr20_62544057   Sample    T    C        0      0        2 
  20  chr20_62544261     AAsi    C    T        0      0        2 
  20  chr20_62544261     AKia    C    T        0      0        2 
  20  chr20_62544261     AOna    C    T      0.5      1        2 
  20  chr20_62544261     ASom    C    T        0      0        2 
  20  chr20_62544261     HCab    C    T        1      2        2 
  20  chr20_62544261     HPrz    C    T        1      2        2 
  20  chr20_62544261     ZBoe    C    T        0      0        2 
  20  chr20_62544261     ZGre    C    T        0      0        2 
  20  chr20_62544261     ZHar    C    T        0      0        2 
  20  chr20_62544261   Sample    C    T        1      2        2 
  20  chr20_62548236     AAsi    T    G        0      0        2 
  20  chr20_62548236     AKia    T    G        0      0        2 
  20  chr20_62548236     AOna    T    G        0      0        2 
  20  chr20_62548236     ASom    T    G        0      0        2 
  20  chr20_62548236     HCab    T    G        1      2        2 
  20  chr20_62548236     HPrz    T    G      0.5      1        2 
  20  chr20_62548236     ZBoe    T    G        0      0        2 
  20  chr20_62548236     ZGre    T    G        0      0        2 
  20  chr20_62548236     ZHar    T    G        0      0        2 
  20  chr20_62548236   Sample    T    G        1      2        2 
  20  chr20_62550225     AAsi    T    C        0      0        2 
  20  chr20_62550225     AKia    T    C        0      0        2 
  20  chr20_62550225     AOna    T    C        0      0        2 
  20  chr20_62550225     ASom    T    C        0      0        2 
  20  chr20_62550225     HCab    T    C        0      0        2 
  20  chr20_62550225     HPrz    T    C        0      0        2 
  20  chr20_62550225     ZBoe    T    C        0      0        2 
  20  chr20_62550225     ZGre    T    C        1      2        2 
  20  chr20_62550225     ZHar    T    C        0      0        2 
  20  chr20_62550225   Sample    T    C        0      0        2 
  20  chr20_62551039     AAsi    T    C        0      0        2 
  20  chr20_62551039     AKia    T    C        1      2        2 
  20  chr20_62551039     AOna    T    C      0.5      1        2 
  20  chr20_62551039     ASom    T    C        0      0        2 
  20  chr20_62551039     HCab    T    C        0      0        2 
  20  chr20_62551039     HPrz    T    C        0      0        2 
  20  chr20_62551039     ZBoe    T    C        0      0        2 
  20  chr20_62551039     ZGre    T    C        0      0        2 
  20  chr20_62551039     ZHar    T    C        0      0        2 
  20  chr20_62551039   Sample    T    C        0      0        2 
  20  chr20_62557534     AAsi    A    T        0      0        2 
  20  chr20_62557534     AKia    A    T        0      0        2 
  20  chr20_62557534     AOna    A    T        0      0        2 
  20  chr20_62557534     ASom    A    T        0      0        2 
  20  chr20_62557534     HCab    A    T        0      0        2 
  20  chr20_62557534     HPrz    A    T        0      0        2 
  20  chr20_62557534     ZBoe    A    T        0      0        2 
  20  chr20_62557534     ZGre    A    T      0.5      1        2 
  20  chr20_62557534     ZHar    A    T        0      0        2 
  20  chr20_62557534   Sample    A    T        0      0        2 
  20  chr20_62559243     AAsi    G    T        0      0        2 
  20  chr20_62559243     AKia    G    T        0      0        2 
  20  chr20_62559243     AOna    G    T        0      0        2 
  20  chr20_62559243     ASom    G    T        0      0        2 
  20  chr20_62559243     HCab    G    T        0      0        2 
  20  chr20_62559243     HPrz    G    T        0      0        2 
  20  chr20_62559243     ZBoe    G    T        0      0        2 
  20  chr20_62559243     ZGre    G    T      0.5      1        2 
  20  chr20_62559243     ZHar    G    T        0      0        2 
  20  chr20_62559243   Sample    G    T        0      0        2 
  20  chr20_62576549     AAsi    C    G        0      0        2 
  20  chr20_62576549     AKia    C    G        0      0        2 
  20  chr20_62576549     AOna    C    G        0      0        2 
  20  chr20_62576549     ASom    C    G        0      0        2 
  20  chr20_62576549     HCab    C    G        1      2        2 
  20  chr20_62576549     HPrz    C    G        1      2        2 
  20  chr20_62576549     ZBoe    C    G        0      0        2 
  20  chr20_62576549     ZGre    C    G        0      0        2 
  20  chr20_62576549     ZHar    C    G        0      0        2 
  20  chr20_62576549   Sample    C    G        1      2        2 
  20  chr20_62576878     AAsi    C    T        0      0        2 
  20  chr20_62576878     AKia    C    T        0      0        2 
  20  chr20_62576878     AOna    C    T        0      0        2 
  20  chr20_62576878     ASom    C    T        0      0        2 
  20  chr20_62576878     HCab    C    T        0      0        2 
  20  chr20_62576878     HPrz    C    T        0      0        2 
  20  chr20_62576878     ZBoe    C    T      0.5      1        2 
  20  chr20_62576878     ZGre    C    T        0      0        2 
  20  chr20_62576878     ZHar    C    T        0      0        2 
  20  chr20_62576878   Sample    C    T        0      0        2 
  20  chr20_62580677     AAsi    G    A        0      0        2 
  20  chr20_62580677     AKia    G    A        0      0        2 
  20  chr20_62580677     AOna    G    A        0      0        2 
  20  chr20_62580677     ASom    G    A        0      0        2 
  20  chr20_62580677     HCab    G    A        0      0        2 
  20  chr20_62580677     HPrz    G    A        1      2        2 
  20  chr20_62580677     ZBoe    G    A        0      0        2 
  20  chr20_62580677     ZGre    G    A        0      0        2 
  20  chr20_62580677     ZHar    G    A        0      0        2 
  20  chr20_62580677   Sample    G    A        0      0        2 
  20  chr20_62580683     AAsi    T    C        0      0        2 
  20  chr20_62580683     AKia    T    C        0      0        2 
  20  chr20_62580683     AOna    T    C        0      0        2 
  20  chr20_62580683     ASom    T    C        0      0        2 
  20  chr20_62580683     HCab    T    C        0      0        2 
  20  chr20_62580683     HPrz    T    C        1      2        2 
  20  chr20_62580683     ZBoe    T    C        0      0        2 
  20  chr20_62580683     ZGre    T    C        0      0        2 
  20  chr20_62580683     ZHar    T    C        0      0        2 
  20  chr20_62580683   Sample    T    C        0      0        2 
  20  chr20_62588871     AAsi    T    C        0      0        2 
  20  chr20_62588871     AKia    T    C        0      0        2 
  20  chr20_62588871     AOna    T    C        0      0        2 
  20  chr20_62588871     ASom    T    C        0      0        2 
  20  chr20_62588871     HCab    T    C        1      2        2 
  20  chr20_62588871     HPrz    T    C        1      2        2 
  20  chr20_62588871     ZBoe    T    C        0      0        2 
  20  chr20_62588871     ZGre    T    C        0      0        2 
  20  chr20_62588871     ZHar    T    C        0      0        2 
  20  chr20_62588871   Sample    T    C        1      2        2 
  20  chr20_62602031     AAsi    C    T        1      2        2 
  20  chr20_62602031     AKia    C    T        0      0        2 
  20  chr20_62602031     AOna    C    T        0      0        2 
  20  chr20_62602031     ASom    C    T        1      2        2 
  20  chr20_62602031     HCab    C    T        0      0        2 
  20  chr20_62602031     HPrz    C    T        0      0        2 
  20  chr20_62602031     ZBoe    C    T        0      0        2 
  20  chr20_62602031     ZGre    C    T        0      0        2 
  20  chr20_62602031     ZHar    C    T        0      0        2 
  20  chr20_62602031   Sample    C    T        0      0        2 
  20  chr20_62603145     AAsi    C    T        1      2        2 
  20  chr20_62603145     AKia    C    T        0      0        2 
  20  chr20_62603145     AOna    C    T        0      0        2 
  20  chr20_62603145     ASom    C    T        1      2        2 
  20  chr20_62603145     HCab    C    T        0      0        2 
  20  chr20_62603145     HPrz    C    T        0      0        2 
  20  chr20_62603145     ZBoe    C    T        0      0        2 
  20  chr20_62603145     ZGre    C    T        0      0        2 
  20  chr20_62603145     ZHar    C    T        0      0        2 
  20  chr20_62603145   Sample    C    T        0      0        2 
  20  chr20_62607182     AAsi    G    A        0      0        2 
  20  chr20_62607182     AKia    G    A        0      0        2 
  20  chr20_62607182     AOna    G    A        0      0        2 
  20  chr20_62607182     ASom    G    A        0      0        2 
  20  chr20_62607182     HCab    G    A        0      0        2 
  20  chr20_62607182     HPrz    G    A        0      0        2 
  20  chr20_62607182     ZBoe    G    A        0      0        2 
  20  chr20_62607182     ZGre    G    A        1      2        2 
  20  chr20_62607182     ZHar    G    A        1      2        2 
  20  chr20_62607182   Sample    G    A        0      0        2 
  20  chr20_62608872     AAsi    T    C        0      0        2 
  20  chr20_62608872     AKia    T    C        0      0        2 
  20  chr20_62608872     AOna    T    C      0.5      1        2 
  20  chr20_62608872     ASom    T    C        0      0        2 
  20  chr20_62608872     HCab    T    C        0      0        2 
  20  chr20_62608872     HPrz    T    C        0      0        2 
  20  chr20_62608872     ZBoe    T    C        0      0        2 
  20  chr20_62608872     ZGre    T    C        0      0        2 
  20  chr20_62608872     ZHar    T    C        0      0        2 
  20  chr20_62608872   Sample    T    C        0      0        2 
  20  chr20_62611405     AAsi    C    T        0      0        2 
  20  chr20_62611405     AKia    C    T        0      0        2 
  20  chr20_62611405     AOna    C    T        0      0        2 
  20  chr20_62611405     ASom    C    T        1      2        2 
  20  chr20_62611405     HCab    C    T        0      0        2 
  20  chr20_62611405     HPrz    C    T        0      0        2 
  20  chr20_62611405     ZBoe    C    T        0      0        2 
  20  chr20_62611405     ZGre    C    T        0      0        2 
  20  chr20_62611405     ZHar    C    T        0      0        2 
  20  chr20_62611405   Sample    C    T        0      0        2 
  20  chr20_62619613     AAsi    A    G        0      0        2 
  20  chr20_62619613     AKia    A    G        0      0        2 
  20  chr20_62619613     AOna    A    G        0      0        2 
  20  chr20_62619613     ASom    A    G        0      0        2 
  20  chr20_62619613     HCab    A    G        1      2        2 
  20  chr20_62619613     HPrz    A    G        1      2        2 
  20  chr20_62619613     ZBoe    A    G        0      0        2 
  20  chr20_62619613     ZGre    A    G        0      0        2 
  20  chr20_62619613     ZHar    A    G        0      0        2 
  20  chr20_62619613   Sample    A    G        1      2        2 
  20  chr20_62619954     AAsi    T    C      0.5      1        2 
  20  chr20_62619954     AKia    T    C        0      0        2 
  20  chr20_62619954     AOna    T    C        0      0        2 
  20  chr20_62619954     ASom    T    C        1      2        2 
  20  chr20_62619954     HCab    T    C        0      0        2 
  20  chr20_62619954     HPrz    T    C        0      0        2 
  20  chr20_62619954     ZBoe    T    C      0.5      1        2 
  20  chr20_62619954     ZGre    T    C        0      0        2 
  20  chr20_62619954     ZHar    T    C        1      2        2 
  20  chr20_62619954   Sample    T    C        0      0        2 
  20  chr20_62624191     AAsi    C    T        0      0        2 
  20  chr20_62624191     AKia    C    T        1      2        2 
  20  chr20_62624191     AOna    C    T      0.5      1        2 
  20  chr20_62624191     ASom    C    T        0      0        2 
  20  chr20_62624191     HCab    C    T        0      0        2 
  20  chr20_62624191     HPrz    C    T        0      0        2 
  20  chr20_62624191     ZBoe    C    T        0      0        2 
  20  chr20_62624191     ZGre    C    T        0      0        2 
  20  chr20_62624191     ZHar    C    T        0      0        2 
  20  chr20_62624191   Sample    C    T        0      0        2 
  20  chr20_62631365     AAsi    A    T        0      0        2 
  20  chr20_62631365     AKia    A    T        0      0        2 
  20  chr20_62631365     AOna    A    T        0      0        2 
  20  chr20_62631365     ASom    A    T        0      0        2 
  20  chr20_62631365     HCab    A    T        1      2        2 
  20  chr20_62631365     HPrz    A    T        1      2        2 
  20  chr20_62631365     ZBoe    A    T        0      0        2 
  20  chr20_62631365     ZGre    A    T        0      0        2 
  20  chr20_62631365     ZHar    A    T        0      0        2 
  20  chr20_62631365   Sample    A    T        1      2        2 
  20  chr20_62634895     AAsi    T    C        0      0        2 
  20  chr20_62634895     AKia    T    C        0      0        2 
  20  chr20_62634895     AOna    T    C        0      0        2 
  20  chr20_62634895     ASom    T    C        0      0        2 
  20  chr20_62634895     HCab    T    C        0      0        2 
  20  chr20_62634895     HPrz    T    C        0      0        2 
  20  chr20_62634895     ZBoe    T    C        0      0        2 
  20  chr20_62634895     ZGre    T    C      0.5      1        2 
  20  chr20_62634895     ZHar    T    C        0      0        2 
  20  chr20_62634895   Sample    T    C        0      0        2 
  20  chr20_62635128     AAsi    G    A        0      0        2 
  20  chr20_62635128     AKia    G    A        0      0        2 
  20  chr20_62635128     AOna    G    A        0      0        2 
  20  chr20_62635128     ASom    G    A        0      0        2 
  20  chr20_62635128     HCab    G    A        0      0        2 
  20  chr20_62635128     HPrz    G    A        0      0        2 
  20  chr20_62635128     ZBoe    G    A        0      0        2 
  20  chr20_62635128     ZGre    G    A        0      0        2 
  20  chr20_62635128     ZHar    G    A        1      2        2 
  20  chr20_62635128   Sample    G    A        0      0        2 
  20  chr20_62637724     AAsi    T    G        0      0        2 
  20  chr20_62637724     AKia    T    G        0      0        2 
  20  chr20_62637724     AOna    T    G        0      0        2 
  20  chr20_62637724     ASom    T    G        0      0        2 
  20  chr20_62637724     HCab    T    G        1      2        2 
  20  chr20_62637724     HPrz    T    G        1      2        2 
  20  chr20_62637724     ZBoe    T    G        0      0        2 
  20  chr20_62637724     ZGre    T    G        0      0        2 
  20  chr20_62637724     ZHar    T    G        0      0        2 
  20  chr20_62637724   Sample    T    G        1      2        2 
  20  chr20_62638308     AAsi    C    T        0      0        2 
  20  chr20_62638308     AKia    C    T        0      0        2 
  20  chr20_62638308     AOna    C    T        0      0        2 
  20  chr20_62638308     ASom    C    T        0      0        2 
  20  chr20_62638308     HCab    C    T        1      2        2 
  20  chr20_62638308     HPrz    C    T        1      2        2 
  20  chr20_62638308     ZBoe    C    T        0      0        2 
  20  chr20_62638308     ZGre    C    T        0      0        2 
  20  chr20_62638308     ZHar    C    T        0      0        2 
  20  chr20_62638308   Sample    C    T        1      2        2 
  20  chr20_62639001     AAsi    T    C        1      2        2 
  20  chr20_62639001     AKia    T    C        1      2        2 
  20  chr20_62639001     AOna    T    C        1      2        2 
  20  chr20_62639001     ASom    T    C        1      2        2 
  20  chr20_62639001     HCab    T    C        0      0        2 
  20  chr20_62639001     HPrz    T    C        0      0        2 
  20  chr20_62639001     ZBoe    T    C        0      0        2 
  20  chr20_62639001     ZGre    T    C        0      0        2 
  20  chr20_62639001     ZHar    T    C      0.5      1        2 
  20  chr20_62639001   Sample    T    C        0      0        2 
  20  chr20_62645568     AAsi    C    G        0      0        2 
  20  chr20_62645568     AKia    C    G        0      0        2 
  20  chr20_62645568     AOna    C    G      0.5      1        2 
  20  chr20_62645568     ASom    C    G        0      0        2 
  20  chr20_62645568     HCab    C    G        0      0        2 
  20  chr20_62645568     HPrz    C    G        0      0        2 
  20  chr20_62645568     ZBoe    C    G        0      0        2 
  20  chr20_62645568     ZGre    C    G        0      0        2 
  20  chr20_62645568     ZHar    C    G        0      0        2 
  20  chr20_62645568   Sample    C    G        0      0        2 
  20  chr20_62652225     AAsi    C    G        0      0        2 
  20  chr20_62652225     AKia    C    G        0      0        2 
  20  chr20_62652225     AOna    C    G        0      0        2 
  20  chr20_62652225     ASom    C    G        0      0        2 
  20  chr20_62652225     HCab    C    G        1      2        2 
  20  chr20_62652225     HPrz    C    G        1      2        2 
  20  chr20_62652225     ZBoe    C    G        0      0        2 
  20  chr20_62652225     ZGre    C    G        0      0        2 
  20  chr20_62652225     ZHar    C    G        0      0        2 
  20  chr20_62652225   Sample    C    G        1      2        2 
  20  chr20_62656598     AAsi    C    T        0      0        2 
  20  chr20_62656598     AKia    C    T        0      0        2 
  20  chr20_62656598     AOna    C    T        0      0        2 
  20  chr20_62656598     ASom    C    T        0      0        2 
  20  chr20_62656598     HCab    C    T        1      2        2 
  20  chr20_62656598     HPrz    C    T        1      2        2 
  20  chr20_62656598     ZBoe    C    T        0      0        2 
  20  chr20_62656598     ZGre    C    T        0      0        2 
  20  chr20_62656598     ZHar    C    T        0      0        2 
  20  chr20_62656598   Sample    C    T        1      2        2 
  20  chr20_62659756     AAsi    T    C        1      2        2 
  20  chr20_62659756     AKia    T    C        0      0        2 
  20  chr20_62659756     AOna    T    C        0      0        2 
  20  chr20_62659756     ASom    T    C        1      2        2 
  20  chr20_62659756     HCab    T    C        0      0        2 
  20  chr20_62659756     HPrz    T    C        0      0        2 
  20  chr20_62659756     ZBoe    T    C        0      0        2 
  20  chr20_62659756     ZGre    T    C        0      0        2 
  20  chr20_62659756     ZHar    T    C        0      0        2 
  20  chr20_62659756   Sample    T    C        0      0        2 
  20  chr20_62664769     AAsi    A    G        0      0        2 
  20  chr20_62664769     AKia    A    G        0      0        2 
  20  chr20_62664769     AOna    A    G        0      0        2 
  20  chr20_62664769     ASom    A    G        0      0        2 
  20  chr20_62664769     HCab    A    G        0      0        2 
  20  chr20_62664769     HPrz    A    G        0      0        2 
  20  chr20_62664769     ZBoe    A    G      0.5      1        2 
  20  chr20_62664769     ZGre    A    G        0      0        2 
  20  chr20_62664769     ZHar    A    G        0      0        2 
  20  chr20_62664769   Sample    A    G        0      0        2 
  20  chr20_62665284     AAsi    G    C        0      0        2 
  20  chr20_62665284     AKia    G    C      0.5      1        2 
  20  chr20_62665284     AOna    G    C        0      0        2 
  20  chr20_62665284     ASom    G    C        0      0        2 
  20  chr20_62665284     HCab    G    C        0      0        2 
  20  chr20_62665284     HPrz    G    C        0      0        2 
  20  chr20_62665284     ZBoe    G    C        0      0        2 
  20  chr20_62665284     ZGre    G    C        0      0        2 
  20  chr20_62665284     ZHar    G    C        0      0        2 
  20  chr20_62665284   Sample    G    C        0      0        2 
  20  chr20_62666960     AAsi    G    T        0      0        2 
  20  chr20_62666960     AKia    G    T        0      0        2 
  20  chr20_62666960     AOna    G    T        0      0        2 
  20  chr20_62666960     ASom    G    T        0      0        2 
  20  chr20_62666960     HCab    G    T        0      0        2 
  20  chr20_62666960     HPrz    G    T        0      0        2 
  20  chr20_62666960     ZBoe    G    T        0      0        2 
  20  chr20_62666960     ZGre    G    T        0      0        2 
  20  chr20_62666960     ZHar    G    T        1      2        2 
  20  chr20_62666960   Sample    G    T        0      0        2 
  20  chr20_62672192     AAsi    C    A        0      0        2 
  20  chr20_62672192     AKia    C    A        0      0        2 
  20  chr20_62672192     AOna    C    A        0      0        2 
  20  chr20_62672192     ASom    C    A        0      0        2 
  20  chr20_62672192     HCab    C    A        1      2        2 
  20  chr20_62672192     HPrz    C    A        1      2        2 
  20  chr20_62672192     ZBoe    C    A        0      0        2 
  20  chr20_62672192     ZGre    C    A        0      0        2 
  20  chr20_62672192     ZHar    C    A        0      0        2 
  20  chr20_62672192   Sample    C    A        1      2        2 
  20  chr20_62674641     AAsi    A    G        0      0        2 
  20  chr20_62674641     AKia    A    G        0      0        2 
  20  chr20_62674641     AOna    A    G      0.5      1        2 
  20  chr20_62674641     ASom    A    G        0      0        2 
  20  chr20_62674641     HCab    A    G        0      0        2 
  20  chr20_62674641     HPrz    A    G        0      0        2 
  20  chr20_62674641     ZBoe    A    G        0      0        2 
  20  chr20_62674641     ZGre    A    G        0      0        2 
  20  chr20_62674641     ZHar    A    G        0      0        2 
  20  chr20_62674641   Sample    A    G        0      0        2 
  20  chr20_62675550     AAsi    G    A        0      0        2 
  20  chr20_62675550     AKia    G    A        0      0        2 
  20  chr20_62675550     AOna    G    A        0      0        2 
  20  chr20_62675550     ASom    G    A        0      0        2 
  20  chr20_62675550     HCab    G    A        1      2        2 
  20  chr20_62675550     HPrz    G    A        1      2        2 
  20  chr20_62675550     ZBoe    G    A        0      0        2 
  20  chr20_62675550     ZGre    G    A        0      0        2 
  20  chr20_62675550     ZHar    G    A        0      0        2 
  20  chr20_62675550   Sample    G    A        1      2        2 
  20  chr20_62676073     AAsi    G    A        0      0        2 
  20  chr20_62676073     AKia    G    A        0      0        2 
  20  chr20_62676073     AOna    G    A        0      0        2 
  20  chr20_62676073     ASom    G    A        0      0        2 
  20  chr20_62676073     HCab    G    A        1      2        2 
  20  chr20_62676073     HPrz    G    A        1      2        2 
  20  chr20_62676073     ZBoe    G    A        0      0        2 
  20  chr20_62676073     ZGre    G    A        0      0        2 
  20  chr20_62676073     ZHar    G    A        0      0        2 
  20  chr20_62676073   Sample    G    A        1      2        2 
  20  chr20_62677728     AAsi    G    A        1      2        2 
  20  chr20_62677728     AKia    G    A        0      0        2 
  20  chr20_62677728     AOna    G    A        0      0        2 
  20  chr20_62677728     ASom    G    A        1      2        2 
  20  chr20_62677728     HCab    G    A        0      0        2 
  20  chr20_62677728     HPrz    G    A        0      0        2 
  20  chr20_62677728     ZBoe    G    A        0      0        2 
  20  chr20_62677728     ZGre    G    A        0      0        2 
  20  chr20_62677728     ZHar    G    A        0      0        2 
  20  chr20_62677728   Sample    G    A        0      0        2 
  20  chr20_62681740     AAsi    C    T        0      0        2 
  20  chr20_62681740     AKia    C    T        0      0        2 
  20  chr20_62681740     AOna    C    T        0      0        2 
  20  chr20_62681740     ASom    C    T        0      0        2 
  20  chr20_62681740     HCab    C    T        1      2        2 
  20  chr20_62681740     HPrz    C    T        1      2        2 
  20  chr20_62681740     ZBoe    C    T        0      0        2 
  20  chr20_62681740     ZGre    C    T        0      0        2 
  20  chr20_62681740     ZHar    C    T        0      0        2 
  20  chr20_62681740   Sample    C    T        1      2        2 
  20  chr20_62683716     AAsi    C    T        0      0        2 
  20  chr20_62683716     AKia    C    T        0      0        2 
  20  chr20_62683716     AOna    C    T        0      0        2 
  20  chr20_62683716     ASom    C    T        0      0        2 
  20  chr20_62683716     HCab    C    T        0      0        2 
  20  chr20_62683716     HPrz    C    T        0      0        2 
  20  chr20_62683716     ZBoe    C    T        0      0        2 
  20  chr20_62683716     ZGre    C    T      0.5      1        2 
  20  chr20_62683716     ZHar    C    T        0      0        2 
  20  chr20_62683716   Sample    C    T        0      0        2 
  20  chr20_62683993     AAsi    A    G        0      0        2 
  20  chr20_62683993     AKia    A    G        0      0        2 
  20  chr20_62683993     AOna    A    G        0      0        2 
  20  chr20_62683993     ASom    A    G        0      0        2 
  20  chr20_62683993     HCab    A    G        0      0        2 
  20  chr20_62683993     HPrz    A    G        1      2        2 
  20  chr20_62683993     ZBoe    A    G        0      0        2 
  20  chr20_62683993     ZGre    A    G        0      0        2 
  20  chr20_62683993     ZHar    A    G        0      0        2 
  20  chr20_62683993   Sample    A    G        0      0        2 
  20  chr20_62690118     AAsi    A    G      0.5      1        2 
  20  chr20_62690118     AKia    A    G        0      0        2 
  20  chr20_62690118     AOna    A    G        0      0        2 
  20  chr20_62690118     ASom    A    G        1      2        2 
  20  chr20_62690118     HCab    A    G        0      0        2 
  20  chr20_62690118     HPrz    A    G        0      0        2 
  20  chr20_62690118     ZBoe    A    G        0      0        2 
  20  chr20_62690118     ZGre    A    G        0      0        2 
  20  chr20_62690118     ZHar    A    G        0      0        2 
  20  chr20_62690118   Sample    A    G        0      0        2 
  20  chr20_62690317     AAsi    A    G        0      0        2 
  20  chr20_62690317     AKia    A    G        0      0        2 
  20  chr20_62690317     AOna    A    G        0      0        2 
  20  chr20_62690317     ASom    A    G        0      0        2 
  20  chr20_62690317     HCab    A    G        0      0        2 
  20  chr20_62690317     HPrz    A    G        0      0        2 
  20  chr20_62690317     ZBoe    A    G        0      0        2 
  20  chr20_62690317     ZGre    A    G        1      2        2 
  20  chr20_62690317     ZHar    A    G        0      0        2 
  20  chr20_62690317   Sample    A    G        0      0        2 
  20  chr20_62706124     AAsi    G    A        1      2        2 
  20  chr20_62706124     AKia    G    A        0      0        2 
  20  chr20_62706124     AOna    G    A        0      0        2 
  20  chr20_62706124     ASom    G    A        1      2        2 
  20  chr20_62706124     HCab    G    A        0      0        2 
  20  chr20_62706124     HPrz    G    A        0      0        2 
  20  chr20_62706124     ZBoe    G    A        0      0        2 
  20  chr20_62706124     ZGre    G    A        0      0        2 
  20  chr20_62706124     ZHar    G    A        0      0        2 
  20  chr20_62706124   Sample    G    A        0      0        2 
  20  chr20_62711870     AAsi    T    C        1      2        2 
  20  chr20_62711870     AKia    T    C        0      0        2 
  20  chr20_62711870     AOna    T    C        0      0        2 
  20  chr20_62711870     ASom    T    C        1      2        2 
  20  chr20_62711870     HCab    T    C        0      0        2 
  20  chr20_62711870     HPrz    T    C        0      0        2 
  20  chr20_62711870     ZBoe    T    C        0      0        2 
  20  chr20_62711870     ZGre    T    C        0      0        2 
  20  chr20_62711870     ZHar    T    C        0      0        2 
  20  chr20_62711870   Sample    T    C        0      0        2 
  20  chr20_62712728     AAsi    C    A      0.5      1        2 
  20  chr20_62712728     AKia    C    A        0      0        2 
  20  chr20_62712728     AOna    C    A        0      0        2 
  20  chr20_62712728     ASom    C    A        1      2        2 
  20  chr20_62712728     HCab    C    A        0      0        2 
  20  chr20_62712728     HPrz    C    A        0      0        2 
  20  chr20_62712728     ZBoe    C    A        0      0        2 
  20  chr20_62712728     ZGre    C    A        0      0        2 
  20  chr20_62712728     ZHar    C    A        0      0        2 
  20  chr20_62712728   Sample    C    A        0      0        2 
  20  chr20_62714394     AAsi    A    G        1      2        2 
  20  chr20_62714394     AKia    A    G        0      0        2 
  20  chr20_62714394     AOna    A    G        0      0        2 
  20  chr20_62714394     ASom    A    G        1      2        2 
  20  chr20_62714394     HCab    A    G        0      0        2 
  20  chr20_62714394     HPrz    A    G        0      0        2 
  20  chr20_62714394     ZBoe    A    G        1      2        2 
  20  chr20_62714394     ZGre    A    G        1      2        2 
  20  chr20_62714394     ZHar    A    G        1      2        2 
  20  chr20_62714394   Sample    A    G        0      0        2 
  20  chr20_62715673     AAsi    G    A        0      0        2 
  20  chr20_62715673     AKia    G    A        0      0        2 
  20  chr20_62715673     AOna    G    A        0      0        2 
  20  chr20_62715673     ASom    G    A        0      0        2 
  20  chr20_62715673     HCab    G    A        1      2        2 
  20  chr20_62715673     HPrz    G    A        1      2        2 
  20  chr20_62715673     ZBoe    G    A        0      0        2 
  20  chr20_62715673     ZGre    G    A        0      0        2 
  20  chr20_62715673     ZHar    G    A        0      0        2 
  20  chr20_62715673   Sample    G    A        1      2        2 
  20  chr20_62719635     AAsi    T    C        0      0        2 
  20  chr20_62719635     AKia    T    C      0.5      1        2 
  20  chr20_62719635     AOna    T    C        1      2        2 
  20  chr20_62719635     ASom    T    C        0      0        2 
  20  chr20_62719635     HCab    T    C        0      0        2 
  20  chr20_62719635     HPrz    T    C        0      0        2 
  20  chr20_62719635     ZBoe    T    C        0      0        2 
  20  chr20_62719635     ZGre    T    C        0      0        2 
  20  chr20_62719635     ZHar    T    C        0      0        2 
  20  chr20_62719635   Sample    T    C        0      0        2 
  20  chr20_62724717     AAsi    A    G        0      0        2 
  20  chr20_62724717     AKia    A    G        0      0        2 
  20  chr20_62724717     AOna    A    G        0      0        2 
  20  chr20_62724717     ASom    A    G        0      0        2 
  20  chr20_62724717     HCab    A    G        1      2        2 
  20  chr20_62724717     HPrz    A    G        1      2        2 
  20  chr20_62724717     ZBoe    A    G        0      0        2 
  20  chr20_62724717     ZGre    A    G        0      0        2 
  20  chr20_62724717     ZHar    A    G        0      0        2 
  20  chr20_62724717   Sample    A    G        1      2        2 
  20  chr20_62728091     AAsi    A    G        0      0        2 
  20  chr20_62728091     AKia    A    G        0      0        2 
  20  chr20_62728091     AOna    A    G        0      0        2 
  20  chr20_62728091     ASom    A    G        0      0        2 
  20  chr20_62728091     HCab    A    G        1      2        2 
  20  chr20_62728091     HPrz    A    G        1      2        2 
  20  chr20_62728091     ZBoe    A    G        0      0        2 
  20  chr20_62728091     ZGre    A    G        0      0        2 
  20  chr20_62728091     ZHar    A    G        0      0        2 
  20  chr20_62728091   Sample    A    G        1      2        2 
  20  chr20_62731565     AAsi    C    G        0      0        2 
  20  chr20_62731565     AKia    C    G        1      2        2 
  20  chr20_62731565     AOna    C    G      0.5      1        2 
  20  chr20_62731565     ASom    C    G        0      0        2 
  20  chr20_62731565     HCab    C    G        0      0        2 
  20  chr20_62731565     HPrz    C    G        0      0        2 
  20  chr20_62731565     ZBoe    C    G        0      0        2 
  20  chr20_62731565     ZGre    C    G        0      0        2 
  20  chr20_62731565     ZHar    C    G        0      0        2 
  20  chr20_62731565   Sample    C    G        0      0        2 
  20  chr20_62736080     AAsi    T    G        1      2        2 
  20  chr20_62736080     AKia    T    G        0      0        2 
  20  chr20_62736080     AOna    T    G        0      0        2 
  20  chr20_62736080     ASom    T    G        0      0        2 
  20  chr20_62736080     HCab    T    G        0      0        2 
  20  chr20_62736080     HPrz    T    G        0      0        2 
  20  chr20_62736080     ZBoe    T    G        0      0        2 
  20  chr20_62736080     ZGre    T    G        0      0        2 
  20  chr20_62736080     ZHar    T    G        0      0        2 
  20  chr20_62736080   Sample    T    G        0      0        2 
  20  chr20_62754583     AAsi    G    A        0      0        2 
  20  chr20_62754583     AKia    G    A        0      0        2 
  20  chr20_62754583     AOna    G    A      0.5      1        2 
  20  chr20_62754583     ASom    G    A        0      0        2 
  20  chr20_62754583     HCab    G    A        0      0        2 
  20  chr20_62754583     HPrz    G    A        0      0        2 
  20  chr20_62754583     ZBoe    G    A        0      0        2 
  20  chr20_62754583     ZGre    G    A        0      0        2 
  20  chr20_62754583     ZHar    G    A        0      0        2 
  20  chr20_62754583   Sample    G    A        0      0        2 
  20  chr20_62755471     AAsi    T    C        0      0        2 
  20  chr20_62755471     AKia    T    C        0      0        2 
  20  chr20_62755471     AOna    T    C        0      0        2 
  20  chr20_62755471     ASom    T    C        0      0        2 
  20  chr20_62755471     HCab    T    C        0      0        2 
  20  chr20_62755471     HPrz    T    C        0      0        2 
  20  chr20_62755471     ZBoe    T    C      0.5      1        2 
  20  chr20_62755471     ZGre    T    C        0      0        2 
  20  chr20_62755471     ZHar    T    C        0      0        2 
  20  chr20_62755471   Sample    T    C        0      0        2 
  20  chr20_62757630     AAsi    T    C        0      0        2 
  20  chr20_62757630     AKia    T    C        0      0        2 
  20  chr20_62757630     AOna    T    C        1      2        2 
  20  chr20_62757630     ASom    T    C        0      0        2 
  20  chr20_62757630     HCab    T    C        0      0        2 
  20  chr20_62757630     HPrz    T    C        0      0        2 
  20  chr20_62757630     ZBoe    T    C        0      0        2 
  20  chr20_62757630     ZGre    T    C        0      0        2 
  20  chr20_62757630     ZHar    T    C        0      0        2 
  20  chr20_62757630   Sample    T    C        0      0        2 
  20  chr20_62774838     AAsi    C    A        0      0        2 
  20  chr20_62774838     AKia    C    A        0      0        2 
  20  chr20_62774838     AOna    C    A        0      0        2 
  20  chr20_62774838     ASom    C    A        0      0        2 
  20  chr20_62774838     HCab    C    A        1      2        2 
  20  chr20_62774838     HPrz    C    A        1      2        2 
  20  chr20_62774838     ZBoe    C    A        0      0        2 
  20  chr20_62774838     ZGre    C    A        0      0        2 
  20  chr20_62774838     ZHar    C    A        0      0        2 
  20  chr20_62774838   Sample    C    A        1      2        2 
  20  chr20_62775650     AAsi    A    G        0      0        2 
  20  chr20_62775650     AKia    A    G        0      0        2 
  20  chr20_62775650     AOna    A    G        0      0        2 
  20  chr20_62775650     ASom    A    G        0      0        2 
  20  chr20_62775650     HCab    A    G        0      0        2 
  20  chr20_62775650     HPrz    A    G        0      0        2 
  20  chr20_62775650     ZBoe    A    G        0      0        2 
  20  chr20_62775650     ZGre    A    G      0.5      1        2 
  20  chr20_62775650     ZHar    A    G        0      0        2 
  20  chr20_62775650   Sample    A    G        0      0        2 
  20  chr20_62786515     AAsi    G    A        0      0        2 
  20  chr20_62786515     AKia    G    A        0      0        2 
  20  chr20_62786515     AOna    G    A        0      0        2 
  20  chr20_62786515     ASom    G    A        0      0        2 
  20  chr20_62786515     HCab    G    A        0      0        2 
  20  chr20_62786515     HPrz    G    A        0      0        2 
  20  chr20_62786515     ZBoe    G    A        0      0        2 
  20  chr20_62786515     ZGre    G    A        0      0        2 
  20  chr20_62786515     ZHar    G    A        1      2        2 
  20  chr20_62786515   Sample    G    A        0      0        2 
  20  chr20_62788646     AAsi    G    A        0      0        2 
  20  chr20_62788646     AKia    G    A        0      0        2 
  20  chr20_62788646     AOna    G    A        0      0        2 
  20  chr20_62788646     ASom    G    A        0      0        2 
  20  chr20_62788646     HCab    G    A        1      2        2 
  20  chr20_62788646     HPrz    G    A        1      2        2 
  20  chr20_62788646     ZBoe    G    A        0      0        2 
  20  chr20_62788646     ZGre    G    A        0      0        2 
  20  chr20_62788646     ZHar    G    A        0      0        2 
  20  chr20_62788646   Sample    G    A        1      2        2 
  20  chr20_62788835     AAsi    A    G        0      0        2 
  20  chr20_62788835     AKia    A    G        0      0        2 
  20  chr20_62788835     AOna    A    G        0      0        2 
  20  chr20_62788835     ASom    A    G        0      0        2 
  20  chr20_62788835     HCab    A    G        0      0        2 
  20  chr20_62788835     HPrz    A    G        0      0        2 
  20  chr20_62788835     ZBoe    A    G        0      0        2 
  20  chr20_62788835     ZGre    A    G        0      0        2 
  20  chr20_62788835     ZHar    A    G        1      2        2 
  20  chr20_62788835   Sample    A    G        0      0        2 
  20  chr20_62790023     AAsi    A    T        0      0        2 
  20  chr20_62790023     AKia    A    T        1      2        2 
  20  chr20_62790023     AOna    A    T        0      0        2 
  20  chr20_62790023     ASom    A    T        0      0        2 
  20  chr20_62790023     HCab    A    T        0      0        2 
  20  chr20_62790023     HPrz    A    T        0      0        2 
  20  chr20_62790023     ZBoe    A    T        0      0        2 
  20  chr20_62790023     ZGre    A    T        0      0        2 
  20  chr20_62790023     ZHar    A    T        0      0        2 
  20  chr20_62790023   Sample    A    T        0      0        2 
  20  chr20_62798063     AAsi    A    C        0      0        2 
  20  chr20_62798063     AKia    A    C        0      0        2 
  20  chr20_62798063     AOna    A    C        0      0        2 
  20  chr20_62798063     ASom    A    C        0      0        2 
  20  chr20_62798063     HCab    A    C        1      2        2 
  20  chr20_62798063     HPrz    A    C        1      2        2 
  20  chr20_62798063     ZBoe    A    C        0      0        2 
  20  chr20_62798063     ZGre    A    C        0      0        2 
  20  chr20_62798063     ZHar    A    C        0      0        2 
  20  chr20_62798063   Sample    A    C        1      2        2 
  20  chr20_62798469     AAsi    A    T        0      0        2 
  20  chr20_62798469     AKia    A    T        0      0        2 
  20  chr20_62798469     AOna    A    T      0.5      1        2 
  20  chr20_62798469     ASom    A    T        0      0        2 
  20  chr20_62798469     HCab    A    T        0      0        2 
  20  chr20_62798469     HPrz    A    T        0      0        2 
  20  chr20_62798469     ZBoe    A    T        0      0        2 
  20  chr20_62798469     ZGre    A    T        0      0        2 
  20  chr20_62798469     ZHar    A    T        0      0        2 
  20  chr20_62798469   Sample    A    T        0      0        2 
  20  chr20_62803314     AAsi    G    A        0      0        2 
  20  chr20_62803314     AKia    G    A        0      0        2 
  20  chr20_62803314     AOna    G    A        0      0        2 
  20  chr20_62803314     ASom    G    A        0      0        2 
  20  chr20_62803314     HCab    G    A        1      2        2 
  20  chr20_62803314     HPrz    G    A        1      2        2 
  20  chr20_62803314     ZBoe    G    A        0      0        2 
  20  chr20_62803314     ZGre    G    A        0      0        2 
  20  chr20_62803314     ZHar    G    A        0      0        2 
  20  chr20_62803314   Sample    G    A        1      2        2 
  20  chr20_62806215     AAsi    G    A        0      0        2 
  20  chr20_62806215     AKia    G    A        1      2        2 
  20  chr20_62806215     AOna    G    A      0.5      1        2 
  20  chr20_62806215     ASom    G    A        0      0        2 
  20  chr20_62806215     HCab    G    A        0      0        2 
  20  chr20_62806215     HPrz    G    A        0      0        2 
  20  chr20_62806215     ZBoe    G    A        0      0        2 
  20  chr20_62806215     ZGre    G    A        0      0        2 
  20  chr20_62806215     ZHar    G    A        0      0        2 
  20  chr20_62806215   Sample    G    A        0      0        2 
  20  chr20_62806527     AAsi    T    C        0      0        2 
  20  chr20_62806527     AKia    T    C        0      0        2 
  20  chr20_62806527     AOna    T    C        1      2        2 
  20  chr20_62806527     ASom    T    C        0      0        2 
  20  chr20_62806527     HCab    T    C        0      0        2 
  20  chr20_62806527     HPrz    T    C        0      0        2 
  20  chr20_62806527     ZBoe    T    C        0      0        2 
  20  chr20_62806527     ZGre    T    C        0      0        2 
  20  chr20_62806527     ZHar    T    C        0      0        2 
  20  chr20_62806527   Sample    T    C        0      0        2 
  20  chr20_62810647     AAsi    T    C        0      0        2 
  20  chr20_62810647     AKia    T    C        0      0        2 
  20  chr20_62810647     AOna    T    C        0      0        2 
  20  chr20_62810647     ASom    T    C        0      0        2 
  20  chr20_62810647     HCab    T    C        1      2        2 
  20  chr20_62810647     HPrz    T    C        1      2        2 
  20  chr20_62810647     ZBoe    T    C        0      0        2 
  20  chr20_62810647     ZGre    T    C        0      0        2 
  20  chr20_62810647     ZHar    T    C        0      0        2 
  20  chr20_62810647   Sample    T    C        1      2        2 
  20  chr20_62821657     AAsi    G    T        0      0        2 
  20  chr20_62821657     AKia    G    T        0      0        2 
  20  chr20_62821657     AOna    G    T        0      0        2 
  20  chr20_62821657     ASom    G    T        0      0        2 
  20  chr20_62821657     HCab    G    T        1      2        2 
  20  chr20_62821657     HPrz    G    T        1      2        2 
  20  chr20_62821657     ZBoe    G    T        0      0        2 
  20  chr20_62821657     ZGre    G    T        0      0        2 
  20  chr20_62821657     ZHar    G    T        0      0        2 
  20  chr20_62821657   Sample    G    T        1      2        2 
  20  chr20_62822106     AAsi    C    T        0      0        2 
  20  chr20_62822106     AKia    C    T        0      0        2 
  20  chr20_62822106     AOna    C    T        0      0        2 
  20  chr20_62822106     ASom    C    T        0      0        2 
  20  chr20_62822106     HCab    C    T        1      2        2 
  20  chr20_62822106     HPrz    C    T        1      2        2 
  20  chr20_62822106     ZBoe    C    T        0      0        2 
  20  chr20_62822106     ZGre    C    T        0      0        2 
  20  chr20_62822106     ZHar    C    T        0      0        2 
  20  chr20_62822106   Sample    C    T        1      2        2 
  20  chr20_62829180     AAsi    G    A        0      0        2 
  20  chr20_62829180     AKia    G    A        0      0        2 
  20  chr20_62829180     AOna    G    A      0.5      1        2 
  20  chr20_62829180     ASom    G    A        0      0        2 
  20  chr20_62829180     HCab    G    A        0      0        2 
  20  chr20_62829180     HPrz    G    A        0      0        2 
  20  chr20_62829180     ZBoe    G    A        0      0        2 
  20  chr20_62829180     ZGre    G    A        0      0        2 
  20  chr20_62829180     ZHar    G    A        0      0        2 
  20  chr20_62829180   Sample    G    A        0      0        2 
  20  chr20_62830244     AAsi    G    A        0      0        2 
  20  chr20_62830244     AKia    G    A        0      0        2 
  20  chr20_62830244     AOna    G    A        0      0        2 
  20  chr20_62830244     ASom    G    A        0      0        2 
  20  chr20_62830244     HCab    G    A        0      0        2 
  20  chr20_62830244     HPrz    G    A        0      0        2 
  20  chr20_62830244     ZBoe    G    A      0.5      1        2 
  20  chr20_62830244     ZGre    G    A        0      0        2 
  20  chr20_62830244     ZHar    G    A        0      0        2 
  20  chr20_62830244   Sample    G    A        0      0        2 
  20  chr20_62837865     AAsi    G    A        0      0        2 
  20  chr20_62837865     AKia    G    A        0      0        2 
  20  chr20_62837865     AOna    G    A        0      0        2 
  20  chr20_62837865     ASom    G    A        0      0        2 
  20  chr20_62837865     HCab    G    A        1      2        2 
  20  chr20_62837865     HPrz    G    A        1      2        2 
  20  chr20_62837865     ZBoe    G    A        0      0        2 
  20  chr20_62837865     ZGre    G    A        0      0        2 
  20  chr20_62837865     ZHar    G    A        0      0        2 
  20  chr20_62837865   Sample    G    A        1      2        2 
  20  chr20_62846204     AAsi    G    A        0      0        2 
  20  chr20_62846204     AKia    G    A        0      0        2 
  20  chr20_62846204     AOna    G    A        0      0        2 
  20  chr20_62846204     ASom    G    A        0      0        2 
  20  chr20_62846204     HCab    G    A        0      0        2 
  20  chr20_62846204     HPrz    G    A        0      0        2 
  20  chr20_62846204     ZBoe    G    A        0      0        2 
  20  chr20_62846204     ZGre    G    A      0.5      1        2 
  20  chr20_62846204     ZHar    G    A        0      0        2 
  20  chr20_62846204   Sample    G    A        0      0        2 
  20  chr20_62851663     AAsi    C    T        0      0        2 
  20  chr20_62851663     AKia    C    T        1      2        2 
  20  chr20_62851663     AOna    C    T      0.5      1        2 
  20  chr20_62851663     ASom    C    T        0      0        2 
  20  chr20_62851663     HCab    C    T        0      0        2 
  20  chr20_62851663     HPrz    C    T        0      0        2 
  20  chr20_62851663     ZBoe    C    T        0      0        2 
  20  chr20_62851663     ZGre    C    T        0      0        2 
  20  chr20_62851663     ZHar    C    T        0      0        2 
  20  chr20_62851663   Sample    C    T        0      0        2 
  20  chr20_62851876     AAsi    G    C        0      0        2 
  20  chr20_62851876     AKia    G    C        0      0        2 
  20  chr20_62851876     AOna    G    C        0      0        2 
  20  chr20_62851876     ASom    G    C        0      0        2 
  20  chr20_62851876     HCab    G    C        0      0        2 
  20  chr20_62851876     HPrz    G    C        1      2        2 
  20  chr20_62851876     ZBoe    G    C        0      0        2 
  20  chr20_62851876     ZGre    G    C        0      0        2 
  20  chr20_62851876     ZHar    G    C        0      0        2 
  20  chr20_62851876   Sample    G    C        0      0        2 
  20  chr20_62852312     AAsi    T    C        0      0        2 
  20  chr20_62852312     AKia    T    C        0      0        2 
  20  chr20_62852312     AOna    T    C        0      0        2 
  20  chr20_62852312     ASom    T    C        0      0        2 
  20  chr20_62852312     HCab    T    C        0      0        2 
  20  chr20_62852312     HPrz    T    C        0      0        2 
  20  chr20_62852312     ZBoe    T    C        0      0        2 
  20  chr20_62852312     ZGre    T    C        0      0        2 
  20  chr20_62852312     ZHar    T    C      0.5      1        2 
  20  chr20_62852312   Sample    T    C        0      0        2 
  20  chr20_62852879     AAsi    T    G      0.5      1        2 
  20  chr20_62852879     AKia    T    G        0      0        2 
  20  chr20_62852879     AOna    T    G        0      0        2 
  20  chr20_62852879     ASom    T    G        0      0        2 
  20  chr20_62852879     HCab    T    G        0      0        2 
  20  chr20_62852879     HPrz    T    G        0      0        2 
  20  chr20_62852879     ZBoe    T    G        0      0        2 
  20  chr20_62852879     ZGre    T    G        0      0        2 
  20  chr20_62852879     ZHar    T    G        0      0        2 
  20  chr20_62852879   Sample    T    G        0      0        2 
  20  chr20_62868021     AAsi    C    T        0      0        2 
  20  chr20_62868021     AKia    C    T        0      0        2 
  20  chr20_62868021     AOna    C    T        0      0        2 
  20  chr20_62868021     ASom    C    T        0      0        2 
  20  chr20_62868021     HCab    C    T        0      0        2 
  20  chr20_62868021     HPrz    C    T        0      0        2 
  20  chr20_62868021     ZBoe    C    T      0.5      1        2 
  20  chr20_62868021     ZGre    C    T        0      0        2 
  20  chr20_62868021     ZHar    C    T        0      0        2 
  20  chr20_62868021   Sample    C    T        0      0        2 
  20  chr20_62877199     AAsi    G    A        0      0        2 
  20  chr20_62877199     AKia    G    A        0      0        2 
  20  chr20_62877199     AOna    G    A        0      0        2 
  20  chr20_62877199     ASom    G    A        0      0        2 
  20  chr20_62877199     HCab    G    A        1      2        2 
  20  chr20_62877199     HPrz    G    A        1      2        2 
  20  chr20_62877199     ZBoe    G    A        0      0        2 
  20  chr20_62877199     ZGre    G    A        0      0        2 
  20  chr20_62877199     ZHar    G    A        0      0        2 
  20  chr20_62877199   Sample    G    A        1      2        2 
  20  chr20_62878282     AAsi    C    T      0.5      1        2 
  20  chr20_62878282     AKia    C    T        0      0        2 
  20  chr20_62878282     AOna    C    T        0      0        2 
  20  chr20_62878282     ASom    C    T        0      0        2 
  20  chr20_62878282     HCab    C    T        0      0        2 
  20  chr20_62878282     HPrz    C    T        0      0        2 
  20  chr20_62878282     ZBoe    C    T        0      0        2 
  20  chr20_62878282     ZGre    C    T        0      0        2 
  20  chr20_62878282     ZHar    C    T        0      0        2 
  20  chr20_62878282   Sample    C    T        0      0        2 
  20  chr20_62883022     AAsi    A    G        0      0        2 
  20  chr20_62883022     AKia    A    G        1      2        2 
  20  chr20_62883022     AOna    A    G      0.5      1        2 
  20  chr20_62883022     ASom    A    G        0      0        2 
  20  chr20_62883022     HCab    A    G        0      0        2 
  20  chr20_62883022     HPrz    A    G        0      0        2 
  20  chr20_62883022     ZBoe    A    G        0      0        2 
  20  chr20_62883022     ZGre    A    G        0      0        2 
  20  chr20_62883022     ZHar    A    G        0      0        2 
  20  chr20_62883022   Sample    A    G        0      0        2 
  20  chr20_62891277     AAsi    T    A        0      0        2 
  20  chr20_62891277     AKia    T    A        0      0        2 
  20  chr20_62891277     AOna    T    A        0      0        2 
  20  chr20_62891277     ASom    T    A        0      0        2 
  20  chr20_62891277     HCab    T    A        0      0        2 
  20  chr20_62891277     HPrz    T    A        0      0        2 
  20  chr20_62891277     ZBoe    T    A        0      0        2 
  20  chr20_62891277     ZGre    T    A        0      0        2 
  20  chr20_62891277     ZHar    T    A        1      2        2 
  20  chr20_62891277   Sample    T    A        0      0        2 
  20  chr20_62892048     AAsi    T    C        0      0        2 
  20  chr20_62892048     AKia    T    C        0      0        2 
  20  chr20_62892048     AOna    T    C        0      0        2 
  20  chr20_62892048     ASom    T    C        0      0        2 
  20  chr20_62892048     HCab    T    C        0      0        2 
  20  chr20_62892048     HPrz    T    C        0      0        2 
  20  chr20_62892048     ZBoe    T    C        0      0        2 
  20  chr20_62892048     ZGre    T    C      0.5      1        2 
  20  chr20_62892048     ZHar    T    C        0      0        2 
  20  chr20_62892048   Sample    T    C        0      0        2 
  20  chr20_62899454     AAsi    A    G        0      0        2 
  20  chr20_62899454     AKia    A    G        0      0        2 
  20  chr20_62899454     AOna    A    G        0      0        2 
  20  chr20_62899454     ASom    A    G        0      0        2 
  20  chr20_62899454     HCab    A    G        1      2        2 
  20  chr20_62899454     HPrz    A    G        1      2        2 
  20  chr20_62899454     ZBoe    A    G        0      0        2 
  20  chr20_62899454     ZGre    A    G        0      0        2 
  20  chr20_62899454     ZHar    A    G        0      0        2 
  20  chr20_62899454   Sample    A    G        1      2        2 
  20  chr20_62901195     AAsi    A    G        0      0        2 
  20  chr20_62901195     AKia    A    G        0      0        2 
  20  chr20_62901195     AOna    A    G        0      0        2 
  20  chr20_62901195     ASom    A    G        0      0        2 
  20  chr20_62901195     HCab    A    G        0      0        2 
  20  chr20_62901195     HPrz    A    G        0      0        2 
  20  chr20_62901195     ZBoe    A    G        0      0        2 
  20  chr20_62901195     ZGre    A    G        1      2        2 
  20  chr20_62901195     ZHar    A    G        0      0        2 
  20  chr20_62901195   Sample    A    G        0      0        2 
  20  chr20_62910200     AAsi    A    G        0      0        2 
  20  chr20_62910200     AKia    A    G        0      0        2 
  20  chr20_62910200     AOna    A    G        0      0        2 
  20  chr20_62910200     ASom    A    G        0      0        2 
  20  chr20_62910200     HCab    A    G        0      0        2 
  20  chr20_62910200     HPrz    A    G        1      2        2 
  20  chr20_62910200     ZBoe    A    G        0      0        2 
  20  chr20_62910200     ZGre    A    G        0      0        2 
  20  chr20_62910200     ZHar    A    G        0      0        2 
  20  chr20_62910200   Sample    A    G        0      0        2 
  20  chr20_62913190     AAsi    G    T        0      0        2 
  20  chr20_62913190     AKia    G    T        0      0        2 
  20  chr20_62913190     AOna    G    T        0      0        2 
  20  chr20_62913190     ASom    G    T        0      0        2 
  20  chr20_62913190     HCab    G    T        1      2        2 
  20  chr20_62913190     HPrz    G    T        1      2        2 
  20  chr20_62913190     ZBoe    G    T        0      0        2 
  20  chr20_62913190     ZGre    G    T        0      0        2 
  20  chr20_62913190     ZHar    G    T        0      0        2 
  20  chr20_62913190   Sample    G    T        1      2        2 
  20  chr20_62914039     AAsi    A    C        0      0        2 
  20  chr20_62914039     AKia    A    C        0      0        2 
  20  chr20_62914039     AOna    A    C        0      0        2 
  20  chr20_62914039     ASom    A    C        1      2        2 
  20  chr20_62914039     HCab    A    C        0      0        2 
  20  chr20_62914039     HPrz    A    C        0      0        2 
  20  chr20_62914039     ZBoe    A    C        0      0        2 
  20  chr20_62914039     ZGre    A    C        0      0        2 
  20  chr20_62914039     ZHar    A    C        0      0        2 
  20  chr20_62914039   Sample    A    C        0      0        2 
  20  chr20_62915036     AAsi    G    A        0      0        2 
  20  chr20_62915036     AKia    G    A        0      0        2 
  20  chr20_62915036     AOna    G    A        0      0        2 
  20  chr20_62915036     ASom    G    A        0      0        2 
  20  chr20_62915036     HCab    G    A        1      2        2 
  20  chr20_62915036     HPrz    G    A        1      2        2 
  20  chr20_62915036     ZBoe    G    A        0      0        2 
  20  chr20_62915036     ZGre    G    A        0      0        2 
  20  chr20_62915036     ZHar    G    A        0      0        2 
  20  chr20_62915036   Sample    G    A        1      2        2 
  20  chr20_62917951     AAsi    T    C        0      0        2 
  20  chr20_62917951     AKia    T    C        0      0        2 
  20  chr20_62917951     AOna    T    C        0      0        2 
  20  chr20_62917951     ASom    T    C        0      0        2 
  20  chr20_62917951     HCab    T    C        1      2        2 
  20  chr20_62917951     HPrz    T    C        0      0        2 
  20  chr20_62917951     ZBoe    T    C        0      0        2 
  20  chr20_62917951     ZGre    T    C        0      0        2 
  20  chr20_62917951     ZHar    T    C        0      0        2 
  20  chr20_62917951   Sample    T    C        1      2        2 
  20  chr20_62921236     AAsi    C    A        0      0        2 
  20  chr20_62921236     AKia    C    A        0      0        2 
  20  chr20_62921236     AOna    C    A        0      0        2 
  20  chr20_62921236     ASom    C    A        0      0        2 
  20  chr20_62921236     HCab    C    A        0      0        2 
  20  chr20_62921236     HPrz    C    A        1      2        2 
  20  chr20_62921236     ZBoe    C    A        0      0        2 
  20  chr20_62921236     ZGre    C    A        0      0        2 
  20  chr20_62921236     ZHar    C    A        0      0        2 
  20  chr20_62921236   Sample    C    A        0      0        2 
  20  chr20_62932097     AAsi    A    G      0.5      1        2 
  20  chr20_62932097     AKia    A    G        1      2        2 
  20  chr20_62932097     AOna    A    G      0.5      1        2 
  20  chr20_62932097     ASom    A    G        1      2        2 
  20  chr20_62932097     HCab    A    G        0      0        2 
  20  chr20_62932097     HPrz    A    G        0      0        2 
  20  chr20_62932097     ZBoe    A    G        0      0        2 
  20  chr20_62932097     ZGre    A    G        0      0        2 
  20  chr20_62932097     ZHar    A    G        0      0        2 
  20  chr20_62932097   Sample    A    G        0      0        2 
  20  chr20_62934969     AAsi    T    C        0      0        2 
  20  chr20_62934969     AKia    T    C        0      0        2 
  20  chr20_62934969     AOna    T    C        0      0        2 
  20  chr20_62934969     ASom    T    C        0      0        2 
  20  chr20_62934969     HCab    T    C        1      2        2 
  20  chr20_62934969     HPrz    T    C        1      2        2 
  20  chr20_62934969     ZBoe    T    C        0      0        2 
  20  chr20_62934969     ZGre    T    C        0      0        2 
  20  chr20_62934969     ZHar    T    C        0      0        2 
  20  chr20_62934969   Sample    T    C        1      2        2 
  20  chr20_62940480     AAsi    G    T        0      0        2 
  20  chr20_62940480     AKia    G    T        1      2        2 
  20  chr20_62940480     AOna    G    T      0.5      1        2 
  20  chr20_62940480     ASom    G    T        0      0        2 
  20  chr20_62940480     HCab    G    T        0      0        2 
  20  chr20_62940480     HPrz    G    T        0      0        2 
  20  chr20_62940480     ZBoe    G    T        0      0        2 
  20  chr20_62940480     ZGre    G    T        0      0        2 
  20  chr20_62940480     ZHar    G    T        0      0        2 
  20  chr20_62940480   Sample    G    T        0      0        2 
  20  chr20_62941050     AAsi    T    C        0      0        2 
  20  chr20_62941050     AKia    T    C        0      0        2 
  20  chr20_62941050     AOna    T    C        0      0        2 
  20  chr20_62941050     ASom    T    C        0      0        2 
  20  chr20_62941050     HCab    T    C        0      0        2 
  20  chr20_62941050     HPrz    T    C        0      0        2 
  20  chr20_62941050     ZBoe    T    C        0      0        2 
  20  chr20_62941050     ZGre    T    C        0      0        2 
  20  chr20_62941050     ZHar    T    C      0.5      1        2 
  20  chr20_62941050   Sample    T    C        0      0        2 
  20  chr20_62941806     AAsi    T    C        0      0        2 
  20  chr20_62941806     AKia    T    C        0      0        2 
  20  chr20_62941806     AOna    T    C        0      0        2 
  20  chr20_62941806     ASom    T    C        0      0        2 
  20  chr20_62941806     HCab    T    C        0      0        2 
  20  chr20_62941806     HPrz    T    C        1      2        2 
  20  chr20_62941806     ZBoe    T    C        0      0        2 
  20  chr20_62941806     ZGre    T    C        0      0        2 
  20  chr20_62941806     ZHar    T    C        0      0        2 
  20  chr20_62941806   Sample    T    C        0      0        2 
  20  chr20_62945050     AAsi    C    T        0      0        2 
  20  chr20_62945050     AKia    C    T        0      0        2 
  20  chr20_62945050     AOna    C    T        0      0        2 
  20  chr20_62945050     ASom    C    T        0      0        2 
  20  chr20_62945050     HCab    C    T        0      0        2 
  20  chr20_62945050     HPrz    C    T        0      0        2 
  20  chr20_62945050     ZBoe    C    T        1      2        2 
  20  chr20_62945050     ZGre    C    T        1      2        2 
  20  chr20_62945050     ZHar    C    T        1      2        2 
  20  chr20_62945050   Sample    C    T        0      0        2 
  20  chr20_62946888     AAsi    A    T      0.5      1        2 
  20  chr20_62946888     AKia    A    T        0      0        2 
  20  chr20_62946888     AOna    A    T        0      0        2 
  20  chr20_62946888     ASom    A    T        0      0        2 
  20  chr20_62946888     HCab    A    T        0      0        2 
  20  chr20_62946888     HPrz    A    T        0      0        2 
  20  chr20_62946888     ZBoe    A    T        0      0        2 
  20  chr20_62946888     ZGre    A    T        0      0        2 
  20  chr20_62946888     ZHar    A    T        0      0        2 
  20  chr20_62946888   Sample    A    T        0      0        2 
  20  chr20_62951667     AAsi    A    G        0      0        2 
  20  chr20_62951667     AKia    A    G        0      0        2 
  20  chr20_62951667     AOna    A    G        0      0        2 
  20  chr20_62951667     ASom    A    G        0      0        2 
  20  chr20_62951667     HCab    A    G        1      2        2 
  20  chr20_62951667     HPrz    A    G        1      2        2 
  20  chr20_62951667     ZBoe    A    G        0      0        2 
  20  chr20_62951667     ZGre    A    G        0      0        2 
  20  chr20_62951667     ZHar    A    G        0      0        2 
  20  chr20_62951667   Sample    A    G        1      2        2 
  20  chr20_62954659     AAsi    C    A        0      0        2 
  20  chr20_62954659     AKia    C    A        0      0        2 
  20  chr20_62954659     AOna    C    A        0      0        2 
  20  chr20_62954659     ASom    C    A        0      0        2 
  20  chr20_62954659     HCab    C    A        0      0        2 
  20  chr20_62954659     HPrz    C    A        1      2        2 
  20  chr20_62954659     ZBoe    C    A        0      0        2 
  20  chr20_62954659     ZGre    C    A        0      0        2 
  20  chr20_62954659     ZHar    C    A        0      0        2 
  20  chr20_62954659   Sample    C    A        0      0        2 
  20  chr20_62955361     AAsi    G    A        0      0        2 
  20  chr20_62955361     AKia    G    A        0      0        2 
  20  chr20_62955361     AOna    G    A        0      0        2 
  20  chr20_62955361     ASom    G    A        0      0        2 
  20  chr20_62955361     HCab    G    A        1      2        2 
  20  chr20_62955361     HPrz    G    A        1      2        2 
  20  chr20_62955361     ZBoe    G    A        0      0        2 
  20  chr20_62955361     ZGre    G    A        0      0        2 
  20  chr20_62955361     ZHar    G    A        0      0        2 
  20  chr20_62955361   Sample    G    A        1      2        2 
  20  chr20_62958047     AAsi    A    G        0      0        2 
  20  chr20_62958047     AKia    A    G        0      0        2 
  20  chr20_62958047     AOna    A    G        0      0        2 
  20  chr20_62958047     ASom    A    G        0      0        2 
  20  chr20_62958047     HCab    A    G        1      2        2 
  20  chr20_62958047     HPrz    A    G        1      2        2 
  20  chr20_62958047     ZBoe    A    G      0.5      1        2 
  20  chr20_62958047     ZGre    A    G        0      0        2 
  20  chr20_62958047     ZHar    A    G        0      0        2 
  20  chr20_62958047   Sample    A    G        1      2        2 
  20  chr20_62979363     AAsi    T    C        0      0        2 
  20  chr20_62979363     AKia    T    C        0      0        2 
  20  chr20_62979363     AOna    T    C        0      0        2 
  20  chr20_62979363     ASom    T    C        0      0        2 
  20  chr20_62979363     HCab    T    C        0      0        2 
  20  chr20_62979363     HPrz    T    C        0      0        2 
  20  chr20_62979363     ZBoe    T    C        0      0        2 
  20  chr20_62979363     ZGre    T    C        0      0        2 
  20  chr20_62979363     ZHar    T    C      0.5      1        2 
  20  chr20_62979363   Sample    T    C        0      0        2 
  20  chr20_62983516     AAsi    T    C        0      0        2 
  20  chr20_62983516     AKia    T    C        0      0        2 
  20  chr20_62983516     AOna    T    C        0      0        2 
  20  chr20_62983516     ASom    T    C        0      0        2 
  20  chr20_62983516     HCab    T    C        0      0        2 
  20  chr20_62983516     HPrz    T    C        0      0        2 
  20  chr20_62983516     ZBoe    T    C        0      0        2 
  20  chr20_62983516     ZGre    T    C        0      0        2 
  20  chr20_62983516     ZHar    T    C      0.5      1        2 
  20  chr20_62983516   Sample    T    C        0      0        2 
  20  chr20_62984999     AAsi    C    A        0      0        2 
  20  chr20_62984999     AKia    C    A        0      0        2 
  20  chr20_62984999     AOna    C    A        0      0        2 
  20  chr20_62984999     ASom    C    A        0      0        2 
  20  chr20_62984999     HCab    C    A        1      2        2 
  20  chr20_62984999     HPrz    C    A        1      2        2 
  20  chr20_62984999     ZBoe    C    A        0      0        2 
  20  chr20_62984999     ZGre    C    A        0      0        2 
  20  chr20_62984999     ZHar    C    A        0      0        2 
  20  chr20_62984999   Sample    C    A        1      2        2 
  20  chr20_62985390     AAsi    T    A        0      0        2 
  20  chr20_62985390     AKia    T    A        0      0        2 
  20  chr20_62985390     AOna    T    A        0      0        2 
  20  chr20_62985390     ASom    T    A        0      0        2 
  20  chr20_62985390     HCab    T    A        0      0        2 
  20  chr20_62985390     HPrz    T    A        0      0        2 
  20  chr20_62985390     ZBoe    T    A        0      0        2 
  20  chr20_62985390     ZGre    T    A        1      2        2 
  20  chr20_62985390     ZHar    T    A        0      0        2 
  20  chr20_62985390   Sample    T    A        0      0        2 
  20  chr20_62986801     AAsi    T    C        1      2        2 
  20  chr20_62986801     AKia    T    C        0      0        2 
  20  chr20_62986801     AOna    T    C        0      0        2 
  20  chr20_62986801     ASom    T    C        1      2        2 
  20  chr20_62986801     HCab    T    C        0      0        2 
  20  chr20_62986801     HPrz    T    C        0      0        2 
  20  chr20_62986801     ZBoe    T    C        0      0        2 
  20  chr20_62986801     ZGre    T    C        0      0        2 
  20  chr20_62986801     ZHar    T    C        0      0        2 
  20  chr20_62986801   Sample    T    C        0      0        2 
  20  chr20_62995067     AAsi    G    A        0      0        2 
  20  chr20_62995067     AKia    G    A        0      0        2 
  20  chr20_62995067     AOna    G    A        0      0        2 
  20  chr20_62995067     ASom    G    A        0      0        2 
  20  chr20_62995067     HCab    G    A        1      2        2 
  20  chr20_62995067     HPrz    G    A        1      2        2 
  20  chr20_62995067     ZBoe    G    A        0      0        2 
  20  chr20_62995067     ZGre    G    A        0      0        2 
  20  chr20_62995067     ZHar    G    A        0      0        2 
  20  chr20_62995067   Sample    G    A        1      2        2 
  20  chr20_62997226     AAsi    G    A        0      0        2 
  20  chr20_62997226     AKia    G    A        0      0        2 
  20  chr20_62997226     AOna    G    A        0      0        2 
  20  chr20_62997226     ASom    G    A        0      0        2 
  20  chr20_62997226     HCab    G    A        1      2        2 
  20  chr20_62997226     HPrz    G    A        1      2        2 
  20  chr20_62997226     ZBoe    G    A        0      0        2 
  20  chr20_62997226     ZGre    G    A        0      0        2 
  20  chr20_62997226     ZHar    G    A        0      0        2 
  20  chr20_62997226   Sample    G    A        1      2        2 
  20  chr20_62997495     AAsi    C    T        0      0        2 
  20  chr20_62997495     AKia    C    T        0      0        2 
  20  chr20_62997495     AOna    C    T      0.5      1        2 
  20  chr20_62997495     ASom    C    T        0      0        2 
  20  chr20_62997495     HCab    C    T        1      2        2 
  20  chr20_62997495     HPrz    C    T        1      2        2 
  20  chr20_62997495     ZBoe    C    T        0      0        2 
  20  chr20_62997495     ZGre    C    T        0      0        2 
  20  chr20_62997495     ZHar    C    T        0      0        2 
  20  chr20_62997495   Sample    C    T        1      2        2 
  20  chr20_63004021     AAsi    A    G        0      0        2 
  20  chr20_63004021     AKia    A    G        0      0        2 
  20  chr20_63004021     AOna    A    G        0      0        2 
  20  chr20_63004021     ASom    A    G        0      0        2 
  20  chr20_63004021     HCab    A    G      0.5      1        2 
  20  chr20_63004021     HPrz    A    G        0      0        2 
  20  chr20_63004021     ZBoe    A    G        0      0        2 
  20  chr20_63004021     ZGre    A    G        0      0        2 
  20  chr20_63004021     ZHar    A    G        0      0        2 
  20  chr20_63004021   Sample    A    G        0      0        2 
  20  chr20_63004394     AAsi    T    C        0      0        2 
  20  chr20_63004394     AKia    T    C        0      0        2 
  20  chr20_63004394     AOna    T    C        0      0        2 
  20  chr20_63004394     ASom    T    C        0      0        2 
  20  chr20_63004394     HCab    T    C        0      0        2 
  20  chr20_63004394     HPrz    T    C        0      0        2 
  20  chr20_63004394     ZBoe    T    C      0.5      1        2 
  20  chr20_63004394     ZGre    T    C        0      0        2 
  20  chr20_63004394     ZHar    T    C        0      0        2 
  20  chr20_63004394   Sample    T    C        0      0        2 
  20  chr20_63005315     AAsi    T    G        0      0        2 
  20  chr20_63005315     AKia    T    G        0      0        2 
  20  chr20_63005315     AOna    T    G        0      0        2 
  20  chr20_63005315     ASom    T    G        0      0        2 
  20  chr20_63005315     HCab    T    G        1      2        2 
  20  chr20_63005315     HPrz    T    G        1      2        2 
  20  chr20_63005315     ZBoe    T    G        0      0        2 
  20  chr20_63005315     ZGre    T    G        0      0        2 
  20  chr20_63005315     ZHar    T    G        0      0        2 
  20  chr20_63005315   Sample    T    G        1      2        2 
  20  chr20_63008361     AAsi    A    T        0      0        2 
  20  chr20_63008361     AKia    A    T        0      0        2 
  20  chr20_63008361     AOna    A    T        0      0        2 
  20  chr20_63008361     ASom    A    T        0      0        2 
  20  chr20_63008361     HCab    A    T        1      2        2 
  20  chr20_63008361     HPrz    A    T        1      2        2 
  20  chr20_63008361     ZBoe    A    T        0      0        2 
  20  chr20_63008361     ZGre    A    T        0      0        2 
  20  chr20_63008361     ZHar    A    T        0      0        2 
  20  chr20_63008361   Sample    A    T        1      2        2 
  20  chr20_63020334     AAsi    G    A        0      0        2 
  20  chr20_63020334     AKia    G    A      0.5      1        2 
  20  chr20_63020334     AOna    G    A        0      0        2 
  20  chr20_63020334     ASom    G    A        0      0        2 
  20  chr20_63020334     HCab    G    A        0      0        2 
  20  chr20_63020334     HPrz    G    A        0      0        2 
  20  chr20_63020334     ZBoe    G    A        0      0        2 
  20  chr20_63020334     ZGre    G    A        0      0        2 
  20  chr20_63020334     ZHar    G    A        0      0        2 
  20  chr20_63020334   Sample    G    A        0      0        2 
  20  chr20_63020531     AAsi    C    A      0.5      1        2 
  20  chr20_63020531     AKia    C    A        0      0        2 
  20  chr20_63020531     AOna    C    A        0      0        2 
  20  chr20_63020531     ASom    C    A        0      0        2 
  20  chr20_63020531     HCab    C    A        0      0        2 
  20  chr20_63020531     HPrz    C    A        0      0        2 
  20  chr20_63020531     ZBoe    C    A        0      0        2 
  20  chr20_63020531     ZGre    C    A        0      0        2 
  20  chr20_63020531     ZHar    C    A        0      0        2 
  20  chr20_63020531   Sample    C    A        0      0        2 
  20  chr20_63028377     AAsi    G    T        0      0        2 
  20  chr20_63028377     AKia    G    T        0      0        2 
  20  chr20_63028377     AOna    G    T        0      0        2 
  20  chr20_63028377     ASom    G    T        0      0        2 
  20  chr20_63028377     HCab    G    T        0      0        2 
  20  chr20_63028377     HPrz    G    T        0      0        2 
  20  chr20_63028377     ZBoe    G    T        0      0        2 
  20  chr20_63028377     ZGre    G    T        0      0        2 
  20  chr20_63028377     ZHar    G    T        1      2        2 
  20  chr20_63028377   Sample    G    T        0      0        2 
  20  chr20_63029755     AAsi    T    A        0      0        2 
  20  chr20_63029755     AKia    T    A        0      0        2 
  20  chr20_63029755     AOna    T    A        0      0        2 
  20  chr20_63029755     ASom    T    A        0      0        2 
  20  chr20_63029755     HCab    T    A        0      0        2 
  20  chr20_63029755     HPrz    T    A      0.5      1        2 
  20  chr20_63029755     ZBoe    T    A        0      0        2 
  20  chr20_63029755     ZGre    T    A        0      0        2 
  20  chr20_63029755     ZHar    T    A        0      0        2 
  20  chr20_63029755   Sample    T    A        0      0        2 
  20  chr20_63030498     AAsi    T    C        0      0        2 
  20  chr20_63030498     AKia    T    C        0      0        2 
  20  chr20_63030498     AOna    T    C        0      0        2 
  20  chr20_63030498     ASom    T    C        0      0        2 
  20  chr20_63030498     HCab    T    C        0      0        2 
  20  chr20_63030498     HPrz    T    C      0.5      1        2 
  20  chr20_63030498     ZBoe    T    C        0      0        2 
  20  chr20_63030498     ZGre    T    C        0      0        2 
  20  chr20_63030498     ZHar    T    C        0      0        2 
  20  chr20_63030498   Sample    T    C        0      0        2 
  20  chr20_63049731     AAsi    G    A        0      0        2 
  20  chr20_63049731     AKia    G    A        0      0        2 
  20  chr20_63049731     AOna    G    A        0      0        2 
  20  chr20_63049731     ASom    G    A        0      0        2 
  20  chr20_63049731     HCab    G    A        0      0        2 
  20  chr20_63049731     HPrz    G    A        0      0        2 
  20  chr20_63049731     ZBoe    G    A      0.5      1        2 
  20  chr20_63049731     ZGre    G    A        0      0        2 
  20  chr20_63049731     ZHar    G    A        0      0        2 
  20  chr20_63049731   Sample    G    A        0      0        2 
  20  chr20_63053185     AAsi    G    A        0      0        2 
  20  chr20_63053185     AKia    G    A        0      0        2 
  20  chr20_63053185     AOna    G    A        0      0        2 
  20  chr20_63053185     ASom    G    A        0      0        2 
  20  chr20_63053185     HCab    G    A        1      2        2 
  20  chr20_63053185     HPrz    G    A        1      2        2 
  20  chr20_63053185     ZBoe    G    A        0      0        2 
  20  chr20_63053185     ZGre    G    A        0      0        2 
  20  chr20_63053185     ZHar    G    A        0      0        2 
  20  chr20_63053185   Sample    G    A        1      2        2 
  20  chr20_63057793     AAsi    T    C        0      0        2 
  20  chr20_63057793     AKia    T    C        0      0        2 
  20  chr20_63057793     AOna    T    C        0      0        2 
  20  chr20_63057793     ASom    T    C        0      0        2 
  20  chr20_63057793     HCab    T    C        1      2        2 
  20  chr20_63057793     HPrz    T    C        1      2        2 
  20  chr20_63057793     ZBoe    T    C        0      0        2 
  20  chr20_63057793     ZGre    T    C        0      0        2 
  20  chr20_63057793     ZHar    T    C        0      0        2 
  20  chr20_63057793   Sample    T    C        1      2        2 
  20  chr20_63060396     AAsi    C    G        0      0        2 
  20  chr20_63060396     AKia    C    G        0      0        2 
  20  chr20_63060396     AOna    C    G        0      0        2 
  20  chr20_63060396     ASom    C    G        0      0        2 
  20  chr20_63060396     HCab    C    G        1      2        2 
  20  chr20_63060396     HPrz    C    G        1      2        2 
  20  chr20_63060396     ZBoe    C    G        0      0        2 
  20  chr20_63060396     ZGre    C    G        0      0        2 
  20  chr20_63060396     ZHar    C    G        0      0        2 
  20  chr20_63060396   Sample    C    G        1      2        2 
  20  chr20_63061450     AAsi    C    T        0      0        2 
  20  chr20_63061450     AKia    C    T        0      0        2 
  20  chr20_63061450     AOna    C    T      0.5      1        2 
  20  chr20_63061450     ASom    C    T        0      0        2 
  20  chr20_63061450     HCab    C    T        0      0        2 
  20  chr20_63061450     HPrz    C    T        0      0        2 
  20  chr20_63061450     ZBoe    C    T        0      0        2 
  20  chr20_63061450     ZGre    C    T        0      0        2 
  20  chr20_63061450     ZHar    C    T        0      0        2 
  20  chr20_63061450   Sample    C    T        0      0        2 
  20  chr20_63063448     AAsi    A    G        0      0        2 
  20  chr20_63063448     AKia    A    G        0      0        2 
  20  chr20_63063448     AOna    A    G      0.5      1        2 
  20  chr20_63063448     ASom    A    G        0      0        2 
  20  chr20_63063448     HCab    A    G        0      0        2 
  20  chr20_63063448     HPrz    A    G        0      0        2 
  20  chr20_63063448     ZBoe    A    G        0      0        2 
  20  chr20_63063448     ZGre    A    G        0      0        2 
  20  chr20_63063448     ZHar    A    G        0      0        2 
  20  chr20_63063448   Sample    A    G        0      0        2 
  20  chr20_63066228     AAsi    A    G        0      0        2 
  20  chr20_63066228     AKia    A    G        0      0        2 
  20  chr20_63066228     AOna    A    G      0.5      1        2 
  20  chr20_63066228     ASom    A    G        0      0        2 
  20  chr20_63066228     HCab    A    G        0      0        2 
  20  chr20_63066228     HPrz    A    G        0      0        2 
  20  chr20_63066228     ZBoe    A    G        0      0        2 
  20  chr20_63066228     ZGre    A    G        0      0        2 
  20  chr20_63066228     ZHar    A    G        0      0        2 
  20  chr20_63066228   Sample    A    G        0      0        2 
  20  chr20_63067778     AAsi    G    T        0      0        2 
  20  chr20_63067778     AKia    G    T        0      0        2 
  20  chr20_63067778     AOna    G    T        0      0        2 
  20  chr20_63067778     ASom    G    T        0      0        2 
  20  chr20_63067778     HCab    G    T        0      0        2 
  20  chr20_63067778     HPrz    G    T        0      0        2 
  20  chr20_63067778     ZBoe    G    T      0.5      1        2 
  20  chr20_63067778     ZGre    G    T        0      0        2 
  20  chr20_63067778     ZHar    G    T        1      2        2 
  20  chr20_63067778   Sample    G    T        0      0        2 
  20  chr20_63067960     AAsi    T    G        0      0        2 
  20  chr20_63067960     AKia    T    G        0      0        2 
  20  chr20_63067960     AOna    T    G        0      0        2 
  20  chr20_63067960     ASom    T    G        0      0        2 
  20  chr20_63067960     HCab    T    G        1      2        2 
  20  chr20_63067960     HPrz    T    G        1      2        2 
  20  chr20_63067960     ZBoe    T    G        0      0        2 
  20  chr20_63067960     ZGre    T    G        0      0        2 
  20  chr20_63067960     ZHar    T    G        0      0        2 
  20  chr20_63067960   Sample    T    G        1      2        2 
  20  chr20_63071384     AAsi    G    C        1      2        2 
  20  chr20_63071384     AKia    G    C        0      0        2 
  20  chr20_63071384     AOna    G    C        0      0        2 
  20  chr20_63071384     ASom    G    C        1      2        2 
  20  chr20_63071384     HCab    G    C        0      0        2 
  20  chr20_63071384     HPrz    G    C        0      0        2 
  20  chr20_63071384     ZBoe    G    C        0      0        2 
  20  chr20_63071384     ZGre    G    C        0      0        2 
  20  chr20_63071384     ZHar    G    C        0      0        2 
  20  chr20_63071384   Sample    G    C        0      0        2 
  20  chr20_63077192     AAsi    G    C        0      0        2 
  20  chr20_63077192     AKia    G    C        0      0        2 
  20  chr20_63077192     AOna    G    C        0      0        2 
  20  chr20_63077192     ASom    G    C        0      0        2 
  20  chr20_63077192     HCab    G    C        1      2        2 
  20  chr20_63077192     HPrz    G    C        1      2        2 
  20  chr20_63077192     ZBoe    G    C        0      0        2 
  20  chr20_63077192     ZGre    G    C        0      0        2 
  20  chr20_63077192     ZHar    G    C        0      0        2 
  20  chr20_63077192   Sample    G    C        1      2        2 
  20  chr20_63082818     AAsi    A    G        0      0        2 
  20  chr20_63082818     AKia    A    G        0      0        2 
  20  chr20_63082818     AOna    A    G        0      0        2 
  20  chr20_63082818     ASom    A    G        0      0        2 
  20  chr20_63082818     HCab    A    G        0      0        2 
  20  chr20_63082818     HPrz    A    G        0      0        2 
  20  chr20_63082818     ZBoe    A    G        0      0        2 
  20  chr20_63082818     ZGre    A    G        0      0        2 
  20  chr20_63082818     ZHar    A    G        1      2        2 
  20  chr20_63082818   Sample    A    G        0      0        2 
  20  chr20_63085729     AAsi    A    C        0      0        2 
  20  chr20_63085729     AKia    A    C        0      0        2 
  20  chr20_63085729     AOna    A    C        0      0        2 
  20  chr20_63085729     ASom    A    C        0      0        2 
  20  chr20_63085729     HCab    A    C        0      0        2 
  20  chr20_63085729     HPrz    A    C      0.5      1        2 
  20  chr20_63085729     ZBoe    A    C        0      0        2 
  20  chr20_63085729     ZGre    A    C        0      0        2 
  20  chr20_63085729     ZHar    A    C        0      0        2 
  20  chr20_63085729   Sample    A    C        0      0        2 
  20  chr20_63085939     AAsi    A    T        0      0        2 
  20  chr20_63085939     AKia    A    T        0      0        2 
  20  chr20_63085939     AOna    A    T      0.5      1        2 
  20  chr20_63085939     ASom    A    T        0      0        2 
  20  chr20_63085939     HCab    A    T        0      0        2 
  20  chr20_63085939     HPrz    A    T        0      0        2 
  20  chr20_63085939     ZBoe    A    T        0      0        2 
  20  chr20_63085939     ZGre    A    T        0      0        2 
  20  chr20_63085939     ZHar    A    T        0      0        2 
  20  chr20_63085939   Sample    A    T        0      0        2 
  20  chr20_63088520     AAsi    C    T        0      0        2 
  20  chr20_63088520     AKia    C    T        0      0        2 
  20  chr20_63088520     AOna    C    T        0      0        2 
  20  chr20_63088520     ASom    C    T        0      0        2 
  20  chr20_63088520     HCab    C    T        0      0        2 
  20  chr20_63088520     HPrz    C    T        0      0        2 
  20  chr20_63088520     ZBoe    C    T        0      0        2 
  20  chr20_63088520     ZGre    C    T      0.5      1        2 
  20  chr20_63088520     ZHar    C    T        0      0        2 
  20  chr20_63088520   Sample    C    T        0      0        2 
  20  chr20_63090651     AAsi    G    A        0      0        2 
  20  chr20_63090651     AKia    G    A        0      0        2 
  20  chr20_63090651     AOna    G    A        0      0        2 
  20  chr20_63090651     ASom    G    A        0      0        2 
  20  chr20_63090651     HCab    G    A        0      0        2 
  20  chr20_63090651     HPrz    G    A        0      0        2 
  20  chr20_63090651     ZBoe    G    A        1      2        2 
  20  chr20_63090651     ZGre    G    A        0      0        2 
  20  chr20_63090651     ZHar    G    A        0      0        2 
  20  chr20_63090651   Sample    G    A        0      0        2 
  20  chr20_63098208     AAsi    G    A        0      0        2 
  20  chr20_63098208     AKia    G    A        0      0        2 
  20  chr20_63098208     AOna    G    A        0      0        2 
  20  chr20_63098208     ASom    G    A        0      0        2 
  20  chr20_63098208     HCab    G    A        1      2        2 
  20  chr20_63098208     HPrz    G    A        1      2        2 
  20  chr20_63098208     ZBoe    G    A        0      0        2 
  20  chr20_63098208     ZGre    G    A        0      0        2 
  20  chr20_63098208     ZHar    G    A        0      0        2 
  20  chr20_63098208   Sample    G    A        1      2        2 
  20  chr20_63100050     AAsi    T    G        0      0        2 
  20  chr20_63100050     AKia    T    G        0      0        2 
  20  chr20_63100050     AOna    T    G        0      0        2 
  20  chr20_63100050     ASom    T    G        0      0        2 
  20  chr20_63100050     HCab    T    G      0.5      1        2 
  20  chr20_63100050     HPrz    T    G      0.5      1        2 
  20  chr20_63100050     ZBoe    T    G        0      0        2 
  20  chr20_63100050     ZGre    T    G        0      0        2 
  20  chr20_63100050     ZHar    T    G        0      0        2 
  20  chr20_63100050   Sample    T    G        1      2        2 
  20  chr20_63106851     AAsi    A    G        0      0        2 
  20  chr20_63106851     AKia    A    G      0.5      1        2 
  20  chr20_63106851     AOna    A    G        0      0        2 
  20  chr20_63106851     ASom    A    G        0      0        2 
  20  chr20_63106851     HCab    A    G        0      0        2 
  20  chr20_63106851     HPrz    A    G        0      0        2 
  20  chr20_63106851     ZBoe    A    G        0      0        2 
  20  chr20_63106851     ZGre    A    G        0      0        2 
  20  chr20_63106851     ZHar    A    G        0      0        2 
  20  chr20_63106851   Sample    A    G        0      0        2 
  20  chr20_63107162     AAsi    A    C        0      0        2 
  20  chr20_63107162     AKia    A    C        0      0        2 
  20  chr20_63107162     AOna    A    C        0      0        2 
  20  chr20_63107162     ASom    A    C        0      0        2 
  20  chr20_63107162     HCab    A    C        0      0        2 
  20  chr20_63107162     HPrz    A    C        0      0        2 
  20  chr20_63107162     ZBoe    A    C        0      0        2 
  20  chr20_63107162     ZGre    A    C        1      2        2 
  20  chr20_63107162     ZHar    A    C        0      0        2 
  20  chr20_63107162   Sample    A    C        0      0        2 
  20  chr20_63112037     AAsi    T    C        0      0        2 
  20  chr20_63112037     AKia    T    C        0      0        2 
  20  chr20_63112037     AOna    T    C        0      0        2 
  20  chr20_63112037     ASom    T    C        0      0        2 
  20  chr20_63112037     HCab    T    C      0.5      1        2 
  20  chr20_63112037     HPrz    T    C      0.5      1        2 
  20  chr20_63112037     ZBoe    T    C        0      0        2 
  20  chr20_63112037     ZGre    T    C        0      0        2 
  20  chr20_63112037     ZHar    T    C        0      0        2 
  20  chr20_63112037   Sample    T    C        1      2        2 
  20  chr20_63112078     AAsi    T    G        0      0        2 
  20  chr20_63112078     AKia    T    G        0      0        2 
  20  chr20_63112078     AOna    T    G        0      0        2 
  20  chr20_63112078     ASom    T    G        0      0        2 
  20  chr20_63112078     HCab    T    G      0.5      1        2 
  20  chr20_63112078     HPrz    T    G      0.5      1        2 
  20  chr20_63112078     ZBoe    T    G        0      0        2 
  20  chr20_63112078     ZGre    T    G        0      0        2 
  20  chr20_63112078     ZHar    T    G        0      0        2 
  20  chr20_63112078   Sample    T    G        0      0        2 
  20  chr20_63114336     AAsi    G    A        0      0        2 
  20  chr20_63114336     AKia    G    A        1      2        2 
  20  chr20_63114336     AOna    G    A        1      2        2 
  20  chr20_63114336     ASom    G    A        0      0        2 
  20  chr20_63114336     HCab    G    A        0      0        2 
  20  chr20_63114336     HPrz    G    A        0      0        2 
  20  chr20_63114336     ZBoe    G    A        0      0        2 
  20  chr20_63114336     ZGre    G    A        0      0        2 
  20  chr20_63114336     ZHar    G    A        0      0        2 
  20  chr20_63114336   Sample    G    A        0      0        2 
  20  chr20_63115067     AAsi    G    C        0      0        2 
  20  chr20_63115067     AKia    G    C        0      0        2 
  20  chr20_63115067     AOna    G    C        0      0        2 
  20  chr20_63115067     ASom    G    C        0      0        2 
  20  chr20_63115067     HCab    G    C        0      0        2 
  20  chr20_63115067     HPrz    G    C        0      0        2 
  20  chr20_63115067     ZBoe    G    C      0.5      1        2 
  20  chr20_63115067     ZGre    G    C        0      0        2 
  20  chr20_63115067     ZHar    G    C        0      0        2 
  20  chr20_63115067   Sample    G    C        0      0        2 
  20  chr20_63116272     AAsi    C    T        1      2        2 
  20  chr20_63116272     AKia    C    T        0      0        2 
  20  chr20_63116272     AOna    C    T        0      0        2 
  20  chr20_63116272     ASom    C    T        1      2        2 
  20  chr20_63116272     HCab    C    T        0      0        2 
  20  chr20_63116272     HPrz    C    T        0      0        2 
  20  chr20_63116272     ZBoe    C    T        0      0        2 
  20  chr20_63116272     ZGre    C    T        0      0        2 
  20  chr20_63116272     ZHar    C    T        0      0        2 
  20  chr20_63116272   Sample    C    T        0      0        2 
  20  chr20_63116660     AAsi    A    G        0      0        2 
  20  chr20_63116660     AKia    A    G        0      0        2 
  20  chr20_63116660     AOna    A    G        0      0        2 
  20  chr20_63116660     ASom    A    G        0      0        2 
  20  chr20_63116660     HCab    A    G        1      2        2 
  20  chr20_63116660     HPrz    A    G        1      2        2 
  20  chr20_63116660     ZBoe    A    G        0      0        2 
  20  chr20_63116660     ZGre    A    G        0      0        2 
  20  chr20_63116660     ZHar    A    G        0      0        2 
  20  chr20_63116660   Sample    A    G        1      2        2 
  20  chr20_63132883     AAsi    G    A        0      0        2 
  20  chr20_63132883     AKia    G    A        0      0        2 
  20  chr20_63132883     AOna    G    A        0      0        2 
  20  chr20_63132883     ASom    G    A        0      0        2 
  20  chr20_63132883     HCab    G    A        1      2        2 
  20  chr20_63132883     HPrz    G    A        1      2        2 
  20  chr20_63132883     ZBoe    G    A        0      0        2 
  20  chr20_63132883     ZGre    G    A        0      0        2 
  20  chr20_63132883     ZHar    G    A        0      0        2 
  20  chr20_63132883   Sample    G    A        1      2        2 
  20  chr20_63134045     AAsi    A    G        0      0        2 
  20  chr20_63134045     AKia    A    G        0      0        2 
  20  chr20_63134045     AOna    A    G        0      0        2 
  20  chr20_63134045     ASom    A    G        0      0        2 
  20  chr20_63134045     HCab    A    G        0      0        2 
  20  chr20_63134045     HPrz    A    G        0      0        2 
  20  chr20_63134045     ZBoe    A    G        0      0        2 
  20  chr20_63134045     ZGre    A    G        1      2        2 
  20  chr20_63134045     ZHar    A    G        0      0        2 
  20  chr20_63134045   Sample    A    G        0      0        2 
  20  chr20_63134855     AAsi    T    C        0      0        2 
  20  chr20_63134855     AKia    T    C        1      2        2 
  20  chr20_63134855     AOna    T    C      0.5      1        2 
  20  chr20_63134855     ASom    T    C        0      0        2 
  20  chr20_63134855     HCab    T    C        0      0        2 
  20  chr20_63134855     HPrz    T    C        0      0        2 
  20  chr20_63134855     ZBoe    T    C        0      0        2 
  20  chr20_63134855     ZGre    T    C        0      0        2 
  20  chr20_63134855     ZHar    T    C        0      0        2 
  20  chr20_63134855   Sample    T    C        0      0        2 
  20  chr20_63137642     AAsi    A    G        0      0        2 
  20  chr20_63137642     AKia    A    G        0      0        2 
  20  chr20_63137642     AOna    A    G        0      0        2 
  20  chr20_63137642     ASom    A    G        0      0        2 
  20  chr20_63137642     HCab    A    G        0      0        2 
  20  chr20_63137642     HPrz    A    G        0      0        2 
  20  chr20_63137642     ZBoe    A    G      0.5      1        2 
  20  chr20_63137642     ZGre    A    G        0      0        2 
  20  chr20_63137642     ZHar    A    G        0      0        2 
  20  chr20_63137642   Sample    A    G        0      0        2 
  20  chr20_63146624     AAsi    T    C        0      0        2 
  20  chr20_63146624     AKia    T    C        0      0        2 
  20  chr20_63146624     AOna    T    C        0      0        2 
  20  chr20_63146624     ASom    T    C        0      0        2 
  20  chr20_63146624     HCab    T    C        1      2        2 
  20  chr20_63146624     HPrz    T    C        1      2        2 
  20  chr20_63146624     ZBoe    T    C        0      0        2 
  20  chr20_63146624     ZGre    T    C        0      0        2 
  20  chr20_63146624     ZHar    T    C        0      0        2 
  20  chr20_63146624   Sample    T    C        1      2        2 
  20  chr20_63146989     AAsi    C    T        0      0        2 
  20  chr20_63146989     AKia    C    T        0      0        2 
  20  chr20_63146989     AOna    C    T        0      0        2 
  20  chr20_63146989     ASom    C    T        0      0        2 
  20  chr20_63146989     HCab    C    T        0      0        2 
  20  chr20_63146989     HPrz    C    T        0      0        2 
  20  chr20_63146989     ZBoe    C    T      0.5      1        2 
  20  chr20_63146989     ZGre    C    T        0      0        2 
  20  chr20_63146989     ZHar    C    T        0      0        2 
  20  chr20_63146989   Sample    C    T        0      0        2 
  20  chr20_63150938     AAsi    T    C        0      0        2 
  20  chr20_63150938     AKia    T    C        0      0        2 
  20  chr20_63150938     AOna    T    C        0      0        2 
  20  chr20_63150938     ASom    T    C        0      0        2 
  20  chr20_63150938     HCab    T    C        0      0        2 
  20  chr20_63150938     HPrz    T    C        0      0        2 
  20  chr20_63150938     ZBoe    T    C        0      0        2 
  20  chr20_63150938     ZGre    T    C        0      0        2 
  20  chr20_63150938     ZHar    T    C        1      2        2 
  20  chr20_63150938   Sample    T    C        0      0        2 
  20  chr20_63152749     AAsi    A    G        0      0        2 
  20  chr20_63152749     AKia    A    G        0      0        2 
  20  chr20_63152749     AOna    A    G        0      0        2 
  20  chr20_63152749     ASom    A    G        0      0        2 
  20  chr20_63152749     HCab    A    G        0      0        2 
  20  chr20_63152749     HPrz    A    G        0      0        2 
  20  chr20_63152749     ZBoe    A    G      0.5      1        2 
  20  chr20_63152749     ZGre    A    G        0      0        2 
  20  chr20_63152749     ZHar    A    G        0      0        2 
  20  chr20_63152749   Sample    A    G        0      0        2 
  20  chr20_63156035     AAsi    A    G        0      0        2 
  20  chr20_63156035     AKia    A    G        0      0        2 
  20  chr20_63156035     AOna    A    G        0      0        2 
  20  chr20_63156035     ASom    A    G        0      0        2 
  20  chr20_63156035     HCab    A    G        0      0        2 
  20  chr20_63156035     HPrz    A    G        0      0        2 
  20  chr20_63156035     ZBoe    A    G        0      0        2 
  20  chr20_63156035     ZGre    A    G        0      0        2 
  20  chr20_63156035     ZHar    A    G        1      2        2 
  20  chr20_63156035   Sample    A    G        0      0        2 
  20  chr20_63165678     AAsi    A    C        0      0        2 
  20  chr20_63165678     AKia    A    C        0      0        2 
  20  chr20_63165678     AOna    A    C        0      0        2 
  20  chr20_63165678     ASom    A    C        0      0        2 
  20  chr20_63165678     HCab    A    C        1      2        2 
  20  chr20_63165678     HPrz    A    C        1      2        2 
  20  chr20_63165678     ZBoe    A    C        0      0        2 
  20  chr20_63165678     ZGre    A    C        0      0        2 
  20  chr20_63165678     ZHar    A    C        0      0        2 
  20  chr20_63165678   Sample    A    C        1      2        2 
  20  chr20_63170403     AAsi    T    C        0      0        2 
  20  chr20_63170403     AKia    T    C        0      0        2 
  20  chr20_63170403     AOna    T    C        0      0        2 
  20  chr20_63170403     ASom    T    C        0      0        2 
  20  chr20_63170403     HCab    T    C        0      0        2 
  20  chr20_63170403     HPrz    T    C        0      0        2 
  20  chr20_63170403     ZBoe    T    C        0      0        2 
  20  chr20_63170403     ZGre    T    C        1      2        2 
  20  chr20_63170403     ZHar    T    C        0      0        2 
  20  chr20_63170403   Sample    T    C        0      0        2 
  20  chr20_63170601     AAsi    T    C        0      0        2 
  20  chr20_63170601     AKia    T    C        0      0        2 
  20  chr20_63170601     AOna    T    C        0      0        2 
  20  chr20_63170601     ASom    T    C        0      0        2 
  20  chr20_63170601     HCab    T    C      0.5      1        2 
  20  chr20_63170601     HPrz    T    C        0      0        2 
  20  chr20_63170601     ZBoe    T    C        0      0        2 
  20  chr20_63170601     ZGre    T    C        0      0        2 
  20  chr20_63170601     ZHar    T    C        0      0        2 
  20  chr20_63170601   Sample    T    C        0      0        2 
  20  chr20_63170609     AAsi    T    C        0      0        2 
  20  chr20_63170609     AKia    T    C      0.5      1        2 
  20  chr20_63170609     AOna    T    C        0      0        2 
  20  chr20_63170609     ASom    T    C        0      0        2 
  20  chr20_63170609     HCab    T    C        0      0        2 
  20  chr20_63170609     HPrz    T    C        0      0        2 
  20  chr20_63170609     ZBoe    T    C        0      0        2 
  20  chr20_63170609     ZGre    T    C        0      0        2 
  20  chr20_63170609     ZHar    T    C        0      0        2 
  20  chr20_63170609   Sample    T    C        0      0        2 
  20  chr20_63171175     AAsi    T    C        0      0        2 
  20  chr20_63171175     AKia    T    C        0      0        2 
  20  chr20_63171175     AOna    T    C        0      0        2 
  20  chr20_63171175     ASom    T    C        0      0        2 
  20  chr20_63171175     HCab    T    C        0      0        2 
  20  chr20_63171175     HPrz    T    C        0      0        2 
  20  chr20_63171175     ZBoe    T    C      0.5      1        2 
  20  chr20_63171175     ZGre    T    C        0      0        2 
  20  chr20_63171175     ZHar    T    C        0      0        2 
  20  chr20_63171175   Sample    T    C        0      0        2 
  20  chr20_63174293     AAsi    A    T        0      0        2 
  20  chr20_63174293     AKia    A    T        0      0        2 
  20  chr20_63174293     AOna    A    T        0      0        2 
  20  chr20_63174293     ASom    A    T        0      0        2 
  20  chr20_63174293     HCab    A    T        0      0        2 
  20  chr20_63174293     HPrz    A    T        0      0        2 
  20  chr20_63174293     ZBoe    A    T      0.5      1        2 
  20  chr20_63174293     ZGre    A    T        0      0        2 
  20  chr20_63174293     ZHar    A    T        0      0        2 
  20  chr20_63174293   Sample    A    T        0      0        2 
  20  chr20_63175512     AAsi    A    G        0      0        2 
  20  chr20_63175512     AKia    A    G        0      0        2 
  20  chr20_63175512     AOna    A    G      0.5      1        2 
  20  chr20_63175512     ASom    A    G        0      0        2 
  20  chr20_63175512     HCab    A    G        0      0        2 
  20  chr20_63175512     HPrz    A    G        0      0        2 
  20  chr20_63175512     ZBoe    A    G        0      0        2 
  20  chr20_63175512     ZGre    A    G        0      0        2 
  20  chr20_63175512     ZHar    A    G        0      0        2 
  20  chr20_63175512   Sample    A    G        0      0        2 
  20  chr20_63181171     AAsi    A    G        0      0        2 
  20  chr20_63181171     AKia    A    G        0      0        2 
  20  chr20_63181171     AOna    A    G        0      0        2 
  20  chr20_63181171     ASom    A    G        0      0        2 
  20  chr20_63181171     HCab    A    G        0      0        2 
  20  chr20_63181171     HPrz    A    G        0      0        2 
  20  chr20_63181171     ZBoe    A    G      0.5      1        2 
  20  chr20_63181171     ZGre    A    G        0      0        2 
  20  chr20_63181171     ZHar    A    G        0      0        2 
  20  chr20_63181171   Sample    A    G        0      0        2 
  20  chr20_63183018     AAsi    T    C        0      0        2 
  20  chr20_63183018     AKia    T    C        0      0        2 
  20  chr20_63183018     AOna    T    C        0      0        2 
  20  chr20_63183018     ASom    T    C        0      0        2 
  20  chr20_63183018     HCab    T    C        0      0        2 
  20  chr20_63183018     HPrz    T    C      0.5      1        2 
  20  chr20_63183018     ZBoe    T    C        0      0        2 
  20  chr20_63183018     ZGre    T    C        0      0        2 
  20  chr20_63183018     ZHar    T    C        0      0        2 
  20  chr20_63183018   Sample    T    C        0      0        2 
  20  chr20_63184205     AAsi    T    C        0      0        2 
  20  chr20_63184205     AKia    T    C        0      0        2 
  20  chr20_63184205     AOna    T    C        0      0        2 
  20  chr20_63184205     ASom    T    C        0      0        2 
  20  chr20_63184205     HCab    T    C        1      2        2 
  20  chr20_63184205     HPrz    T    C        1      2        2 
  20  chr20_63184205     ZBoe    T    C        0      0        2 
  20  chr20_63184205     ZGre    T    C        0      0        2 
  20  chr20_63184205     ZHar    T    C        0      0        2 
  20  chr20_63184205   Sample    T    C        1      2        2 
  20  chr20_63188624     AAsi    C    T        0      0        2 
  20  chr20_63188624     AKia    C    T        0      0        2 
  20  chr20_63188624     AOna    C    T        0      0        2 
  20  chr20_63188624     ASom    C    T        0      0        2 
  20  chr20_63188624     HCab    C    T        1      2        2 
  20  chr20_63188624     HPrz    C    T        1      2        2 
  20  chr20_63188624     ZBoe    C    T        0      0        2 
  20  chr20_63188624     ZGre    C    T        0      0        2 
  20  chr20_63188624     ZHar    C    T        0      0        2 
  20  chr20_63188624   Sample    C    T        1      2        2 
  20  chr20_63190552     AAsi    G    A        0      0        2 
  20  chr20_63190552     AKia    G    A        0      0        2 
  20  chr20_63190552     AOna    G    A        0      0        2 
  20  chr20_63190552     ASom    G    A        0      0        2 
  20  chr20_63190552     HCab    G    A        1      2        2 
  20  chr20_63190552     HPrz    G    A        1      2        2 
  20  chr20_63190552     ZBoe    G    A        0      0        2 
  20  chr20_63190552     ZGre    G    A        0      0        2 
  20  chr20_63190552     ZHar    G    A        0      0        2 
  20  chr20_63190552   Sample    G    A        1      2        2 
  20  chr20_63190866     AAsi    C    T        0      0        2 
  20  chr20_63190866     AKia    C    T        0      0        2 
  20  chr20_63190866     AOna    C    T      0.5      1        2 
  20  chr20_63190866     ASom    C    T        0      0        2 
  20  chr20_63190866     HCab    C    T        0      0        2 
  20  chr20_63190866     HPrz    C    T        0      0        2 
  20  chr20_63190866     ZBoe    C    T        0      0        2 
  20  chr20_63190866     ZGre    C    T        0      0        2 
  20  chr20_63190866     ZHar    C    T        0      0        2 
  20  chr20_63190866   Sample    C    T        0      0        2 
  20  chr20_63190870     AAsi    C    T        0      0        2 
  20  chr20_63190870     AKia    C    T        0      0        2 
  20  chr20_63190870     AOna    C    T        0      0        2 
  20  chr20_63190870     ASom    C    T        0      0        2 
  20  chr20_63190870     HCab    C    T      0.5      1        2 
  20  chr20_63190870     HPrz    C    T        0      0        2 
  20  chr20_63190870     ZBoe    C    T        0      0        2 
  20  chr20_63190870     ZGre    C    T        0      0        2 
  20  chr20_63190870     ZHar    C    T        0      0        2 
  20  chr20_63190870   Sample    C    T        0      0        2 
  20  chr20_63194038     AAsi    A    G      0.5      1        2 
  20  chr20_63194038     AKia    A    G        0      0        2 
  20  chr20_63194038     AOna    A    G        0      0        2 
  20  chr20_63194038     ASom    A    G        1      2        2 
  20  chr20_63194038     HCab    A    G        0      0        2 
  20  chr20_63194038     HPrz    A    G        0      0        2 
  20  chr20_63194038     ZBoe    A    G        0      0        2 
  20  chr20_63194038     ZGre    A    G        0      0        2 
  20  chr20_63194038     ZHar    A    G        0      0        2 
  20  chr20_63194038   Sample    A    G        0      0        2 
  20  chr20_63200240     AAsi    A    G        0      0        2 
  20  chr20_63200240     AKia    A    G        0      0        2 
  20  chr20_63200240     AOna    A    G        0      0        2 
  20  chr20_63200240     ASom    A    G        0      0        2 
  20  chr20_63200240     HCab    A    G        0      0        2 
  20  chr20_63200240     HPrz    A    G        0      0        2 
  20  chr20_63200240     ZBoe    A    G      0.5      1        2 
  20  chr20_63200240     ZGre    A    G        0      0        2 
  20  chr20_63200240     ZHar    A    G        0      0        2 
  20  chr20_63200240   Sample    A    G        0      0        2 
  20  chr20_63201377     AAsi    G    A        0      0        2 
  20  chr20_63201377     AKia    G    A      0.5      1        2 
  20  chr20_63201377     AOna    G    A      0.5      1        2 
  20  chr20_63201377     ASom    G    A        0      0        2 
  20  chr20_63201377     HCab    G    A        0      0        2 
  20  chr20_63201377     HPrz    G    A        0      0        2 
  20  chr20_63201377     ZBoe    G    A        0      0        2 
  20  chr20_63201377     ZGre    G    A        0      0        2 
  20  chr20_63201377     ZHar    G    A        0      0        2 
  20  chr20_63201377   Sample    G    A        0      0        2 
  20  chr20_63205767     AAsi    G    A        0      0        2 
  20  chr20_63205767     AKia    G    A        0      0        2 
  20  chr20_63205767     AOna    G    A        0      0        2 
  20  chr20_63205767     ASom    G    A        0      0        2 
  20  chr20_63205767     HCab    G    A        1      2        2 
  20  chr20_63205767     HPrz    G    A        1      2        2 
  20  chr20_63205767     ZBoe    G    A        0      0        2 
  20  chr20_63205767     ZGre    G    A        0      0        2 
  20  chr20_63205767     ZHar    G    A        0      0        2 
  20  chr20_63205767   Sample    G    A        1      2        2 
  20  chr20_63209866     AAsi    A    G        0      0        2 
  20  chr20_63209866     AKia    A    G        0      0        2 
  20  chr20_63209866     AOna    A    G        0      0        2 
  20  chr20_63209866     ASom    A    G        0      0        2 
  20  chr20_63209866     HCab    A    G        1      2        2 
  20  chr20_63209866     HPrz    A    G        1      2        2 
  20  chr20_63209866     ZBoe    A    G        0      0        2 
  20  chr20_63209866     ZGre    A    G        0      0        2 
  20  chr20_63209866     ZHar    A    G        0      0        2 
  20  chr20_63209866   Sample    A    G        1      2        2 
  20  chr20_63210489     AAsi    C    G        0      0        2 
  20  chr20_63210489     AKia    C    G        0      0        2 
  20  chr20_63210489     AOna    C    G        0      0        2 
  20  chr20_63210489     ASom    C    G        0      0        2 
  20  chr20_63210489     HCab    C    G        0      0        2 
  20  chr20_63210489     HPrz    C    G        1      2        2 
  20  chr20_63210489     ZBoe    C    G        0      0        2 
  20  chr20_63210489     ZGre    C    G        0      0        2 
  20  chr20_63210489     ZHar    C    G        0      0        2 
  20  chr20_63210489   Sample    C    G        0      0        2 
  20  chr20_63211752     AAsi    G    C        0      0        2 
  20  chr20_63211752     AKia    G    C        0      0        2 
  20  chr20_63211752     AOna    G    C        0      0        2 
  20  chr20_63211752     ASom    G    C        0      0        2 
  20  chr20_63211752     HCab    G    C        0      0        2 
  20  chr20_63211752     HPrz    G    C        0      0        2 
  20  chr20_63211752     ZBoe    G    C        0      0        2 
  20  chr20_63211752     ZGre    G    C        0      0        2 
  20  chr20_63211752     ZHar    G    C      0.5      1        2 
  20  chr20_63211752   Sample    G    C        0      0        2 
  20  chr20_63220807     AAsi    T    G        0      0        2 
  20  chr20_63220807     AKia    T    G        0      0        2 
  20  chr20_63220807     AOna    T    G        0      0        2 
  20  chr20_63220807     ASom    T    G        0      0        2 
  20  chr20_63220807     HCab    T    G        1      2        2 
  20  chr20_63220807     HPrz    T    G        1      2        2 
  20  chr20_63220807     ZBoe    T    G        0      0        2 
  20  chr20_63220807     ZGre    T    G        0      0        2 
  20  chr20_63220807     ZHar    T    G        0      0        2 
  20  chr20_63220807   Sample    T    G        1      2        2 
  20  chr20_63225836     AAsi    T    G        0      0        2 
  20  chr20_63225836     AKia    T    G        0      0        2 
  20  chr20_63225836     AOna    T    G        0      0        2 
  20  chr20_63225836     ASom    T    G        0      0        2 
  20  chr20_63225836     HCab    T    G        0      0        2 
  20  chr20_63225836     HPrz    T    G        0      0        2 
  20  chr20_63225836     ZBoe    T    G      0.5      1        2 
  20  chr20_63225836     ZGre    T    G        0      0        2 
  20  chr20_63225836     ZHar    T    G        0      0        2 
  20  chr20_63225836   Sample    T    G        0      0        2 
  20  chr20_63230922     AAsi    A    G        0      0        2 
  20  chr20_63230922     AKia    A    G        0      0        2 
  20  chr20_63230922     AOna    A    G        0      0        2 
  20  chr20_63230922     ASom    A    G        0      0        2 
  20  chr20_63230922     HCab    A    G        0      0        2 
  20  chr20_63230922     HPrz    A    G        0      0        2 
  20  chr20_63230922     ZBoe    A    G        0      0        2 
  20  chr20_63230922     ZGre    A    G        0      0        2 
  20  chr20_63230922     ZHar    A    G        1      2        2 
  20  chr20_63230922   Sample    A    G        0      0        2 
  20  chr20_63231764     AAsi    A    C        0      0        2 
  20  chr20_63231764     AKia    A    C        0      0        2 
  20  chr20_63231764     AOna    A    C        0      0        2 
  20  chr20_63231764     ASom    A    C        0      0        2 
  20  chr20_63231764     HCab    A    C      0.5      1        2 
  20  chr20_63231764     HPrz    A    C        1      2        2 
  20  chr20_63231764     ZBoe    A    C        0      0        2 
  20  chr20_63231764     ZGre    A    C        0      0        2 
  20  chr20_63231764     ZHar    A    C        0      0        2 
  20  chr20_63231764   Sample    A    C        1      2        2 
  20  chr20_63232502     AAsi    T    G        0      0        2 
  20  chr20_63232502     AKia    T    G        0      0        2 
  20  chr20_63232502     AOna    T    G        0      0        2 
  20  chr20_63232502     ASom    T    G        0      0        2 
  20  chr20_63232502     HCab    T    G      0.5      1        2 
  20  chr20_63232502     HPrz    T    G        0      0        2 
  20  chr20_63232502     ZBoe    T    G        0      0        2 
  20  chr20_63232502     ZGre    T    G        0      0        2 
  20  chr20_63232502     ZHar    T    G        0      0        2 
  20  chr20_63232502   Sample    T    G        0      0        2 
  20  chr20_63233871     AAsi    C    T        0      0        2 
  20  chr20_63233871     AKia    C    T        0      0        2 
  20  chr20_63233871     AOna    C    T        0      0        2 
  20  chr20_63233871     ASom    C    T        0      0        2 
  20  chr20_63233871     HCab    C    T        0      0        2 
  20  chr20_63233871     HPrz    C    T      0.5      1        2 
  20  chr20_63233871     ZBoe    C    T        0      0        2 
  20  chr20_63233871     ZGre    C    T        0      0        2 
  20  chr20_63233871     ZHar    C    T        0      0        2 
  20  chr20_63233871   Sample    C    T        0      0        2 
  20  chr20_63236788     AAsi    G    A        1      2        2 
  20  chr20_63236788     AKia    G    A        0      0        2 
  20  chr20_63236788     AOna    G    A      0.5      1        2 
  20  chr20_63236788     ASom    G    A        1      2        2 
  20  chr20_63236788     HCab    G    A        0      0        2 
  20  chr20_63236788     HPrz    G    A        0      0        2 
  20  chr20_63236788     ZBoe    G    A        0      0        2 
  20  chr20_63236788     ZGre    G    A        0      0        2 
  20  chr20_63236788     ZHar    G    A        0      0        2 
  20  chr20_63236788   Sample    G    A        0      0        2 
  20  chr20_63239986     AAsi    C    T        0      0        2 
  20  chr20_63239986     AKia    C    T        0      0        2 
  20  chr20_63239986     AOna    C    T        0      0        2 
  20  chr20_63239986     ASom    C    T        0      0        2 
  20  chr20_63239986     HCab    C    T        1      2        2 
  20  chr20_63239986     HPrz    C    T        1      2        2 
  20  chr20_63239986     ZBoe    C    T        0      0        2 
  20  chr20_63239986     ZGre    C    T        0      0        2 
  20  chr20_63239986     ZHar    C    T        0      0        2 
  20  chr20_63239986   Sample    C    T        1      2        2 
  20  chr20_63243837     AAsi    A    G        0      0        2 
  20  chr20_63243837     AKia    A    G        0      0        2 
  20  chr20_63243837     AOna    A    G        0      0        2 
  20  chr20_63243837     ASom    A    G        0      0        2 
  20  chr20_63243837     HCab    A    G        0      0        2 
  20  chr20_63243837     HPrz    A    G        0      0        2 
  20  chr20_63243837     ZBoe    A    G      0.5      1        2 
  20  chr20_63243837     ZGre    A    G        0      0        2 
  20  chr20_63243837     ZHar    A    G        0      0        2 
  20  chr20_63243837   Sample    A    G        0      0        2 
  20  chr20_63249426     AAsi    G    C        1      2        2 
  20  chr20_63249426     AKia    G    C        0      0        2 
  20  chr20_63249426     AOna    G    C        0      0        2 
  20  chr20_63249426     ASom    G    C        1      2        2 
  20  chr20_63249426     HCab    G    C        0      0        2 
  20  chr20_63249426     HPrz    G    C        0      0        2 
  20  chr20_63249426     ZBoe    G    C        0      0        2 
  20  chr20_63249426     ZGre    G    C        0      0        2 
  20  chr20_63249426     ZHar    G    C        0      0        2 
  20  chr20_63249426   Sample    G    C        0      0        2 
  20  chr20_63252903     AAsi    A    G        0      0        2 
  20  chr20_63252903     AKia    A    G        0      0        2 
  20  chr20_63252903     AOna    A    G        0      0        2 
  20  chr20_63252903     ASom    A    G        0      0        2 
  20  chr20_63252903     HCab    A    G        0      0        2 
  20  chr20_63252903     HPrz    A    G        0      0        2 
  20  chr20_63252903     ZBoe    A    G      0.5      1        2 
  20  chr20_63252903     ZGre    A    G        0      0        2 
  20  chr20_63252903     ZHar    A    G        1      2        2 
  20  chr20_63252903   Sample    A    G        0      0        2 
  20  chr20_63256383     AAsi    T    C        0      0        2 
  20  chr20_63256383     AKia    T    C        0      0        2 
  20  chr20_63256383     AOna    T    C        0      0        2 
  20  chr20_63256383     ASom    T    C        0      0        2 
  20  chr20_63256383     HCab    T    C        1      2        2 
  20  chr20_63256383     HPrz    T    C        1      2        2 
  20  chr20_63256383     ZBoe    T    C        0      0        2 
  20  chr20_63256383     ZGre    T    C        0      0        2 
  20  chr20_63256383     ZHar    T    C        0      0        2 
  20  chr20_63256383   Sample    T    C        1      2        2 
  20  chr20_63262050     AAsi    C    G        0      0        2 
  20  chr20_63262050     AKia    C    G      0.5      1        2 
  20  chr20_63262050     AOna    C    G      0.5      1        2 
  20  chr20_63262050     ASom    C    G        0      0        2 
  20  chr20_63262050     HCab    C    G        0      0        2 
  20  chr20_63262050     HPrz    C    G        0      0        2 
  20  chr20_63262050     ZBoe    C    G        0      0        2 
  20  chr20_63262050     ZGre    C    G        0      0        2 
  20  chr20_63262050     ZHar    C    G        0      0        2 
  20  chr20_63262050   Sample    C    G        0      0        2 
  20  chr20_63264019     AAsi    C    T        0      0        2 
  20  chr20_63264019     AKia    C    T        1      2        2 
  20  chr20_63264019     AOna    C    T        0      0        2 
  20  chr20_63264019     ASom    C    T        0      0        2 
  20  chr20_63264019     HCab    C    T        1      2        2 
  20  chr20_63264019     HPrz    C    T        1      2        2 
  20  chr20_63264019     ZBoe    C    T        0      0        2 
  20  chr20_63264019     ZGre    C    T        0      0        2 
  20  chr20_63264019     ZHar    C    T        0      0        2 
  20  chr20_63264019   Sample    C    T        1      2        2 
  20  chr20_63272219     AAsi    G    A        0      0        2 
  20  chr20_63272219     AKia    G    A        0      0        2 
  20  chr20_63272219     AOna    G    A        0      0        2 
  20  chr20_63272219     ASom    G    A        0      0        2 
  20  chr20_63272219     HCab    G    A        0      0        2 
  20  chr20_63272219     HPrz    G    A        0      0        2 
  20  chr20_63272219     ZBoe    G    A      0.5      1        2 
  20  chr20_63272219     ZGre    G    A        0      0        2 
  20  chr20_63272219     ZHar    G    A        0      0        2 
  20  chr20_63272219   Sample    G    A        0      0        2 
  20  chr20_63275512     AAsi    G    C        0      0        2 
  20  chr20_63275512     AKia    G    C        0      0        2 
  20  chr20_63275512     AOna    G    C        0      0        2 
  20  chr20_63275512     ASom    G    C        0      0        2 
  20  chr20_63275512     HCab    G    C        1      2        2 
  20  chr20_63275512     HPrz    G    C        1      2        2 
  20  chr20_63275512     ZBoe    G    C        0      0        2 
  20  chr20_63275512     ZGre    G    C        0      0        2 
  20  chr20_63275512     ZHar    G    C        0      0        2 
  20  chr20_63275512   Sample    G    C        1      2        2 
  20  chr20_63282838     AAsi    G    T        0      0        2 
  20  chr20_63282838     AKia    G    T        0      0        2 
  20  chr20_63282838     AOna    G    T        0      0        2 
  20  chr20_63282838     ASom    G    T        0      0        2 
  20  chr20_63282838     HCab    G    T        1      2        2 
  20  chr20_63282838     HPrz    G    T        1      2        2 
  20  chr20_63282838     ZBoe    G    T        0      0        2 
  20  chr20_63282838     ZGre    G    T        0      0        2 
  20  chr20_63282838     ZHar    G    T        0      0        2 
  20  chr20_63282838   Sample    G    T        1      2        2 
  20  chr20_63283131     AAsi    C    T        0      0        2 
  20  chr20_63283131     AKia    C    T        0      0        2 
  20  chr20_63283131     AOna    C    T        0      0        2 
  20  chr20_63283131     ASom    C    T        0      0        2 
  20  chr20_63283131     HCab    C    T        1      2        2 
  20  chr20_63283131     HPrz    C    T        1      2        2 
  20  chr20_63283131     ZBoe    C    T        0      0        2 
  20  chr20_63283131     ZGre    C    T        0      0        2 
  20  chr20_63283131     ZHar    C    T        0      0        2 
  20  chr20_63283131   Sample    C    T        1      2        2 
  20  chr20_63285199     AAsi    G    C        0      0        2 
  20  chr20_63285199     AKia    G    C        0      0        2 
  20  chr20_63285199     AOna    G    C        0      0        2 
  20  chr20_63285199     ASom    G    C        0      0        2 
  20  chr20_63285199     HCab    G    C        1      2        2 
  20  chr20_63285199     HPrz    G    C        1      2        2 
  20  chr20_63285199     ZBoe    G    C        0      0        2 
  20  chr20_63285199     ZGre    G    C        0      0        2 
  20  chr20_63285199     ZHar    G    C        0      0        2 
  20  chr20_63285199   Sample    G    C        1      2        2 
  20  chr20_63299558     AAsi    C    T        0      0        2 
  20  chr20_63299558     AKia    C    T        1      2        2 
  20  chr20_63299558     AOna    C    T        1      2        2 
  20  chr20_63299558     ASom    C    T        0      0        2 
  20  chr20_63299558     HCab    C    T        0      0        2 
  20  chr20_63299558     HPrz    C    T        0      0        2 
  20  chr20_63299558     ZBoe    C    T        0      0        2 
  20  chr20_63299558     ZGre    C    T        0      0        2 
  20  chr20_63299558     ZHar    C    T        0      0        2 
  20  chr20_63299558   Sample    C    T        0      0        2 
  20  chr20_63309586     AAsi    T    G        0      0        2 
  20  chr20_63309586     AKia    T    G        0      0        2 
  20  chr20_63309586     AOna    T    G        0      0        2 
  20  chr20_63309586     ASom    T    G        0      0        2 
  20  chr20_63309586     HCab    T    G        1      2        2 
  20  chr20_63309586     HPrz    T    G        1      2        2 
  20  chr20_63309586     ZBoe    T    G        0      0        2 
  20  chr20_63309586     ZGre    T    G        0      0        2 
  20  chr20_63309586     ZHar    T    G        0      0        2 
  20  chr20_63309586   Sample    T    G        1      2        2 
  20  chr20_63314358     AAsi    A    G        0      0        2 
  20  chr20_63314358     AKia    A    G        0      0        2 
  20  chr20_63314358     AOna    A    G      0.5      1        2 
  20  chr20_63314358     ASom    A    G        0      0        2 
  20  chr20_63314358     HCab    A    G        0      0        2 
  20  chr20_63314358     HPrz    A    G        0      0        2 
  20  chr20_63314358     ZBoe    A    G        0      0        2 
  20  chr20_63314358     ZGre    A    G        0      0        2 
  20  chr20_63314358     ZHar    A    G        0      0        2 
  20  chr20_63314358   Sample    A    G        0      0        2 
  20  chr20_63317728     AAsi    A    G        0      0        2 
  20  chr20_63317728     AKia    A    G        1      2        2 
  20  chr20_63317728     AOna    A    G        1      2        2 
  20  chr20_63317728     ASom    A    G        0      0        2 
  20  chr20_63317728     HCab    A    G        0      0        2 
  20  chr20_63317728     HPrz    A    G        0      0        2 
  20  chr20_63317728     ZBoe    A    G        0      0        2 
  20  chr20_63317728     ZGre    A    G        0      0        2 
  20  chr20_63317728     ZHar    A    G        0      0        2 
  20  chr20_63317728   Sample    A    G        0      0        2 
  20  chr20_63320413     AAsi    T    C        0      0        2 
  20  chr20_63320413     AKia    T    C        1      2        2 
  20  chr20_63320413     AOna    T    C      0.5      1        2 
  20  chr20_63320413     ASom    T    C        0      0        2 
  20  chr20_63320413     HCab    T    C        0      0        2 
  20  chr20_63320413     HPrz    T    C        0      0        2 
  20  chr20_63320413     ZBoe    T    C        0      0        2 
  20  chr20_63320413     ZGre    T    C        0      0        2 
  20  chr20_63320413     ZHar    T    C        0      0        2 
  20  chr20_63320413   Sample    T    C        0      0        2 
  20  chr20_63322104     AAsi    T    C        0      0        2 
  20  chr20_63322104     AKia    T    C        0      0        2 
  20  chr20_63322104     AOna    T    C        0      0        2 
  20  chr20_63322104     ASom    T    C        0      0        2 
  20  chr20_63322104     HCab    T    C        1      2        2 
  20  chr20_63322104     HPrz    T    C        1      2        2 
  20  chr20_63322104     ZBoe    T    C        0      0        2 
  20  chr20_63322104     ZGre    T    C        0      0        2 
  20  chr20_63322104     ZHar    T    C        0      0        2 
  20  chr20_63322104   Sample    T    C        1      2        2 
  20  chr20_63326615     AAsi    A    G        0      0        2 
  20  chr20_63326615     AKia    A    G        1      2        2 
  20  chr20_63326615     AOna    A    G      0.5      1        2 
  20  chr20_63326615     ASom    A    G        0      0        2 
  20  chr20_63326615     HCab    A    G        0      0        2 
  20  chr20_63326615     HPrz    A    G        0      0        2 
  20  chr20_63326615     ZBoe    A    G        0      0        2 
  20  chr20_63326615     ZGre    A    G        0      0        2 
  20  chr20_63326615     ZHar    A    G        0      0        2 
  20  chr20_63326615   Sample    A    G        0      0        2 
  20  chr20_63330732     AAsi    G    C        0      0        2 
  20  chr20_63330732     AKia    G    C        0      0        2 
  20  chr20_63330732     AOna    G    C        0      0        2 
  20  chr20_63330732     ASom    G    C        0      0        2 
  20  chr20_63330732     HCab    G    C        0      0        2 
  20  chr20_63330732     HPrz    G    C        0      0        2 
  20  chr20_63330732     ZBoe    G    C        0      0        2 
  20  chr20_63330732     ZGre    G    C        1      2        2 
  20  chr20_63330732     ZHar    G    C        0      0        2 
  20  chr20_63330732   Sample    G    C        0      0        2 
  20  chr20_63342221     AAsi    T    C        0      0        2 
  20  chr20_63342221     AKia    T    C        0      0        2 
  20  chr20_63342221     AOna    T    C        0      0        2 
  20  chr20_63342221     ASom    T    C        0      0        2 
  20  chr20_63342221     HCab    T    C        1      2        2 
  20  chr20_63342221     HPrz    T    C        1      2        2 
  20  chr20_63342221     ZBoe    T    C        0      0        2 
  20  chr20_63342221     ZGre    T    C        0      0        2 
  20  chr20_63342221     ZHar    T    C        0      0        2 
  20  chr20_63342221   Sample    T    C        1      2        2 
  20  chr20_63347283     AAsi    C    G        0      0        2 
  20  chr20_63347283     AKia    C    G        0      0        2 
  20  chr20_63347283     AOna    C    G        0      0        2 
  20  chr20_63347283     ASom    C    G        0      0        2 
  20  chr20_63347283     HCab    C    G        1      2        2 
  20  chr20_63347283     HPrz    C    G        1      2        2 
  20  chr20_63347283     ZBoe    C    G        0      0        2 
  20  chr20_63347283     ZGre    C    G        0      0        2 
  20  chr20_63347283     ZHar    C    G        0      0        2 
  20  chr20_63347283   Sample    C    G        1      2        2 
  20  chr20_63356612     AAsi    A    G        0      0        2 
  20  chr20_63356612     AKia    A    G        0      0        2 
  20  chr20_63356612     AOna    A    G        0      0        2 
  20  chr20_63356612     ASom    A    G        0      0        2 
  20  chr20_63356612     HCab    A    G        1      2        2 
  20  chr20_63356612     HPrz    A    G        1      2        2 
  20  chr20_63356612     ZBoe    A    G        0      0        2 
  20  chr20_63356612     ZGre    A    G        0      0        2 
  20  chr20_63356612     ZHar    A    G        0      0        2 
  20  chr20_63356612   Sample    A    G        1      2        2 
  20  chr20_63364381     AAsi    T    C        0      0        2 
  20  chr20_63364381     AKia    T    C        0      0        2 
  20  chr20_63364381     AOna    T    C      0.5      1        2 
  20  chr20_63364381     ASom    T    C        0      0        2 
  20  chr20_63364381     HCab    T    C        0      0        2 
  20  chr20_63364381     HPrz    T    C        0      0        2 
  20  chr20_63364381     ZBoe    T    C        0      0        2 
  20  chr20_63364381     ZGre    T    C        0      0        2 
  20  chr20_63364381     ZHar    T    C        0      0        2 
  20  chr20_63364381   Sample    T    C        0      0        2 
  20  chr20_63367420     AAsi    G    T        0      0        2 
  20  chr20_63367420     AKia    G    T        0      0        2 
  20  chr20_63367420     AOna    G    T        0      0        2 
  20  chr20_63367420     ASom    G    T        0      0        2 
  20  chr20_63367420     HCab    G    T        1      2        2 
  20  chr20_63367420     HPrz    G    T      0.5      1        2 
  20  chr20_63367420     ZBoe    G    T        0      0        2 
  20  chr20_63367420     ZGre    G    T        0      0        2 
  20  chr20_63367420     ZHar    G    T        0      0        2 
  20  chr20_63367420   Sample    G    T        0      0        2 
  20  chr20_63367808     AAsi    T    C        0      0        2 
  20  chr20_63367808     AKia    T    C      0.5      1        2 
  20  chr20_63367808     AOna    T    C        0      0        2 
  20  chr20_63367808     ASom    T    C        0      0        2 
  20  chr20_63367808     HCab    T    C        0      0        2 
  20  chr20_63367808     HPrz    T    C        0      0        2 
  20  chr20_63367808     ZBoe    T    C        0      0        2 
  20  chr20_63367808     ZGre    T    C        0      0        2 
  20  chr20_63367808     ZHar    T    C        0      0        2 
  20  chr20_63367808   Sample    T    C        0      0        2 
  20  chr20_63369084     AAsi    A    C      0.5      1        2 
  20  chr20_63369084     AKia    A    C        0      0        2 
  20  chr20_63369084     AOna    A    C        0      0        2 
  20  chr20_63369084     ASom    A    C        0      0        2 
  20  chr20_63369084     HCab    A    C        0      0        2 
  20  chr20_63369084     HPrz    A    C        0      0        2 
  20  chr20_63369084     ZBoe    A    C        0      0        2 
  20  chr20_63369084     ZGre    A    C        0      0        2 
  20  chr20_63369084     ZHar    A    C        0      0        2 
  20  chr20_63369084   Sample    A    C        0      0        2 
  20  chr20_63369328     AAsi    C    T        0      0        2 
  20  chr20_63369328     AKia    C    T        0      0        2 
  20  chr20_63369328     AOna    C    T        0      0        2 
  20  chr20_63369328     ASom    C    T        0      0        2 
  20  chr20_63369328     HCab    C    T        0      0        2 
  20  chr20_63369328     HPrz    C    T        0      0        2 
  20  chr20_63369328     ZBoe    C    T        1      2        2 
  20  chr20_63369328     ZGre    C    T        1      2        2 
  20  chr20_63369328     ZHar    C    T      0.5      1        2 
  20  chr20_63369328   Sample    C    T        0      0        2 
  20  chr20_63375013     AAsi    A    G        0      0        2 
  20  chr20_63375013     AKia    A    G        1      2        2 
  20  chr20_63375013     AOna    A    G        1      2        2 
  20  chr20_63375013     ASom    A    G        0      0        2 
  20  chr20_63375013     HCab    A    G        0      0        2 
  20  chr20_63375013     HPrz    A    G        0      0        2 
  20  chr20_63375013     ZBoe    A    G        0      0        2 
  20  chr20_63375013     ZGre    A    G        0      0        2 
  20  chr20_63375013     ZHar    A    G        0      0        2 
  20  chr20_63375013   Sample    A    G        0      0        2 
  20  chr20_63378152     AAsi    C    T        0      0        2 
  20  chr20_63378152     AKia    C    T        0      0        2 
  20  chr20_63378152     AOna    C    T        0      0        2 
  20  chr20_63378152     ASom    C    T        0      0        2 
  20  chr20_63378152     HCab    C    T        1      2        2 
  20  chr20_63378152     HPrz    C    T        1      2        2 
  20  chr20_63378152     ZBoe    C    T        0      0        2 
  20  chr20_63378152     ZGre    C    T        0      0        2 
  20  chr20_63378152     ZHar    C    T        0      0        2 
  20  chr20_63378152   Sample    C    T        1      2        2 
  20  chr20_63381422     AAsi    A    G        0      0        2 
  20  chr20_63381422     AKia    A    G        0      0        2 
  20  chr20_63381422     AOna    A    G        0      0        2 
  20  chr20_63381422     ASom    A    G        0      0        2 
  20  chr20_63381422     HCab    A    G        0      0        2 
  20  chr20_63381422     HPrz    A    G        0      0        2 
  20  chr20_63381422     ZBoe    A    G        0      0        2 
  20  chr20_63381422     ZGre    A    G        0      0        2 
  20  chr20_63381422     ZHar    A    G      0.5      1        2 
  20  chr20_63381422   Sample    A    G        1      2        2 
  20  chr20_63384072     AAsi    C    T        0      0        2 
  20  chr20_63384072     AKia    C    T        0      0        2 
  20  chr20_63384072     AOna    C    T        0      0        2 
  20  chr20_63384072     ASom    C    T        0      0        2 
  20  chr20_63384072     HCab    C    T        1      2        2 
  20  chr20_63384072     HPrz    C    T        1      2        2 
  20  chr20_63384072     ZBoe    C    T        0      0        2 
  20  chr20_63384072     ZGre    C    T        0      0        2 
  20  chr20_63384072     ZHar    C    T        0      0        2 
  20  chr20_63384072   Sample    C    T        1      2        2 
  20  chr20_63386038     AAsi    A    G        0      0        2 
  20  chr20_63386038     AKia    A    G        0      0        2 
  20  chr20_63386038     AOna    A    G        0      0        2 
  20  chr20_63386038     ASom    A    G        0      0        2 
  20  chr20_63386038     HCab    A    G        0      0        2 
  20  chr20_63386038     HPrz    A    G        0      0        2 
  20  chr20_63386038     ZBoe    A    G        0      0        2 
  20  chr20_63386038     ZGre    A    G        1      2        2 
  20  chr20_63386038     ZHar    A    G        0      0        2 
  20  chr20_63386038   Sample    A    G        0      0        2 
  20  chr20_63395298     AAsi    C    T        0      0        2 
  20  chr20_63395298     AKia    C    T        0      0        2 
  20  chr20_63395298     AOna    C    T        0      0        2 
  20  chr20_63395298     ASom    C    T        0      0        2 
  20  chr20_63395298     HCab    C    T        0      0        2 
  20  chr20_63395298     HPrz    C    T        0      0        2 
  20  chr20_63395298     ZBoe    C    T      0.5      1        2 
  20  chr20_63395298     ZGre    C    T        0      0        2 
  20  chr20_63395298     ZHar    C    T        0      0        2 
  20  chr20_63395298   Sample    C    T        0      0        2 
  20  chr20_63400642     AAsi    C    T        0      0        2 
  20  chr20_63400642     AKia    C    T        0      0        2 
  20  chr20_63400642     AOna    C    T        0      0        2 
  20  chr20_63400642     ASom    C    T        0      0        2 
  20  chr20_63400642     HCab    C    T        1      2        2 
  20  chr20_63400642     HPrz    C    T        1      2        2 
  20  chr20_63400642     ZBoe    C    T        0      0        2 
  20  chr20_63400642     ZGre    C    T        0      0        2 
  20  chr20_63400642     ZHar    C    T        0      0        2 
  20  chr20_63400642   Sample    C    T        1      2        2 
  20  chr20_63413779     AAsi    C    T        0      0        2 
  20  chr20_63413779     AKia    C    T        0      0        2 
  20  chr20_63413779     AOna    C    T        0      0        2 
  20  chr20_63413779     ASom    C    T        0      0        2 
  20  chr20_63413779     HCab    C    T        1      2        2 
  20  chr20_63413779     HPrz    C    T        1      2        2 
  20  chr20_63413779     ZBoe    C    T        0      0        2 
  20  chr20_63413779     ZGre    C    T        0      0        2 
  20  chr20_63413779     ZHar    C    T        0      0        2 
  20  chr20_63413779   Sample    C    T        1      2        2 
  20  chr20_63423136     AAsi    A    G        0      0        2 
  20  chr20_63423136     AKia    A    G        0      0        2 
  20  chr20_63423136     AOna    A    G        0      0        2 
  20  chr20_63423136     ASom    A    G        0      0        2 
  20  chr20_63423136     HCab    A    G        0      0        2 
  20  chr20_63423136     HPrz    A    G        0      0        2 
  20  chr20_63423136     ZBoe    A    G      0.5      1        2 
  20  chr20_63423136     ZGre    A    G        0      0        2 
  20  chr20_63423136     ZHar    A    G        0      0        2 
  20  chr20_63423136   Sample    A    G        0      0        2 
  20  chr20_63429964     AAsi    T    C        0      0        2 
  20  chr20_63429964     AKia    T    C        0      0        2 
  20  chr20_63429964     AOna    T    C        0      0        2 
  20  chr20_63429964     ASom    T    C        0      0        2 
  20  chr20_63429964     HCab    T    C        0      0        2 
  20  chr20_63429964     HPrz    T    C      0.5      1        2 
  20  chr20_63429964     ZBoe    T    C        0      0        2 
  20  chr20_63429964     ZGre    T    C        0      0        2 
  20  chr20_63429964     ZHar    T    C        0      0        2 
  20  chr20_63429964   Sample    T    C        0      0        2 
  20  chr20_63438034     AAsi    G    A        0      0        2 
  20  chr20_63438034     AKia    G    A        0      0        2 
  20  chr20_63438034     AOna    G    A        0      0        2 
  20  chr20_63438034     ASom    G    A        0      0        2 
  20  chr20_63438034     HCab    G    A        0      0        2 
  20  chr20_63438034     HPrz    G    A      0.5      1        2 
  20  chr20_63438034     ZBoe    G    A        0      0        2 
  20  chr20_63438034     ZGre    G    A        0      0        2 
  20  chr20_63438034     ZHar    G    A        0      0        2 
  20  chr20_63438034   Sample    G    A        1      2        2 
  20  chr20_63438238     AAsi    G    C        1      2        2 
  20  chr20_63438238     AKia    G    C        0      0        2 
  20  chr20_63438238     AOna    G    C        0      0        2 
  20  chr20_63438238     ASom    G    C        1      2        2 
  20  chr20_63438238     HCab    G    C        0      0        2 
  20  chr20_63438238     HPrz    G    C        0      0        2 
  20  chr20_63438238     ZBoe    G    C        0      0        2 
  20  chr20_63438238     ZGre    G    C        0      0        2 
  20  chr20_63438238     ZHar    G    C        0      0        2 
  20  chr20_63438238   Sample    G    C        0      0        2 
  20  chr20_63440932     AAsi    G    A        0      0        2 
  20  chr20_63440932     AKia    G    A        0      0        2 
  20  chr20_63440932     AOna    G    A        0      0        2 
  20  chr20_63440932     ASom    G    A        0      0        2 
  20  chr20_63440932     HCab    G    A        1      2        2 
  20  chr20_63440932     HPrz    G    A      0.5      1        2 
  20  chr20_63440932     ZBoe    G    A        0      0        2 
  20  chr20_63440932     ZGre    G    A        0      0        2 
  20  chr20_63440932     ZHar    G    A        0      0        2 
  20  chr20_63440932   Sample    G    A        1      2        2 
  20  chr20_63444287     AAsi    T    C        0      0        2 
  20  chr20_63444287     AKia    T    C        0      0        2 
  20  chr20_63444287     AOna    T    C        0      0        2 
  20  chr20_63444287     ASom    T    C        1      2        2 
  20  chr20_63444287     HCab    T    C        0      0        2 
  20  chr20_63444287     HPrz    T    C        0      0        2 
  20  chr20_63444287     ZBoe    T    C        0      0        2 
  20  chr20_63444287     ZGre    T    C        0      0        2 
  20  chr20_63444287     ZHar    T    C        0      0        2 
  20  chr20_63444287   Sample    T    C        0      0        2 
  20  chr20_63447757     AAsi    C    A        0      0        2 
  20  chr20_63447757     AKia    C    A        0      0        2 
  20  chr20_63447757     AOna    C    A        0      0        2 
  20  chr20_63447757     ASom    C    A        0      0        2 
  20  chr20_63447757     HCab    C    A        0      0        2 
  20  chr20_63447757     HPrz    C    A        0      0        2 
  20  chr20_63447757     ZBoe    C    A      0.5      1        2 
  20  chr20_63447757     ZGre    C    A        0      0        2 
  20  chr20_63447757     ZHar    C    A        0      0        2 
  20  chr20_63447757   Sample    C    A        0      0        2 
  20  chr20_63449384     AAsi    C    A        0      0        2 
  20  chr20_63449384     AKia    C    A        0      0        2 
  20  chr20_63449384     AOna    C    A        0      0        2 
  20  chr20_63449384     ASom    C    A        0      0        2 
  20  chr20_63449384     HCab    C    A        1      2        2 
  20  chr20_63449384     HPrz    C    A        1      2        2 
  20  chr20_63449384     ZBoe    C    A        0      0        2 
  20  chr20_63449384     ZGre    C    A        0      0        2 
  20  chr20_63449384     ZHar    C    A        0      0        2 
  20  chr20_63449384   Sample    C    A        1      2        2 
  20  chr20_63452620     AAsi    T    A        0      0        2 
  20  chr20_63452620     AKia    T    A        0      0        2 
  20  chr20_63452620     AOna    T    A        0      0        2 
  20  chr20_63452620     ASom    T    A        0      0        2 
  20  chr20_63452620     HCab    T    A        1      2        2 
  20  chr20_63452620     HPrz    T    A        0      0        2 
  20  chr20_63452620     ZBoe    T    A        0      0        2 
  20  chr20_63452620     ZGre    T    A        0      0        2 
  20  chr20_63452620     ZHar    T    A        0      0        2 
  20  chr20_63452620   Sample    T    A        0      0        2 
  20  chr20_63452987     AAsi    T    C        0      0        2 
  20  chr20_63452987     AKia    T    C        0      0        2 
  20  chr20_63452987     AOna    T    C        0      0        2 
  20  chr20_63452987     ASom    T    C        0      0        2 
  20  chr20_63452987     HCab    T    C        0      0        2 
  20  chr20_63452987     HPrz    T    C        0      0        2 
  20  chr20_63452987     ZBoe    T    C        0      0        2 
  20  chr20_63452987     ZGre    T    C        0      0        2 
  20  chr20_63452987     ZHar    T    C      0.5      1        2 
  20  chr20_63452987   Sample    T    C        0      0        2 
  20  chr20_63455137     AAsi    G    T        0      0        2 
  20  chr20_63455137     AKia    G    T        0      0        2 
  20  chr20_63455137     AOna    G    T        0      0        2 
  20  chr20_63455137     ASom    G    T        0      0        2 
  20  chr20_63455137     HCab    G    T        1      2        2 
  20  chr20_63455137     HPrz    G    T        1      2        2 
  20  chr20_63455137     ZBoe    G    T        0      0        2 
  20  chr20_63455137     ZGre    G    T        0      0        2 
  20  chr20_63455137     ZHar    G    T        0      0        2 
  20  chr20_63455137   Sample    G    T        1      2        2 
  20  chr20_63455176     AAsi    T    C        0      0        2 
  20  chr20_63455176     AKia    T    C        0      0        2 
  20  chr20_63455176     AOna    T    C        0      0        2 
  20  chr20_63455176     ASom    T    C        0      0        2 
  20  chr20_63455176     HCab    T    C        1      2        2 
  20  chr20_63455176     HPrz    T    C        1      2        2 
  20  chr20_63455176     ZBoe    T    C        0      0        2 
  20  chr20_63455176     ZGre    T    C        0      0        2 
  20  chr20_63455176     ZHar    T    C        0      0        2 
  20  chr20_63455176   Sample    T    C        1      2        2 
  20  chr20_63458598     AAsi    T    C        0      0        2 
  20  chr20_63458598     AKia    T    C        0      0        2 
  20  chr20_63458598     AOna    T    C        0      0        2 
  20  chr20_63458598     ASom    T    C        0      0        2 
  20  chr20_63458598     HCab    T    C        1      2        2 
  20  chr20_63458598     HPrz    T    C        1      2        2 
  20  chr20_63458598     ZBoe    T    C        0      0        2 
  20  chr20_63458598     ZGre    T    C        0      0        2 
  20  chr20_63458598     ZHar    T    C        0      0        2 
  20  chr20_63458598   Sample    T    C        1      2        2 
  20  chr20_63474479     AAsi    T    C        1      2        2 
  20  chr20_63474479     AKia    T    C        0      0        2 
  20  chr20_63474479     AOna    T    C        0      0        2 
  20  chr20_63474479     ASom    T    C        1      2        2 
  20  chr20_63474479     HCab    T    C        1      2        2 
  20  chr20_63474479     HPrz    T    C        1      2        2 
  20  chr20_63474479     ZBoe    T    C        0      0        2 
  20  chr20_63474479     ZGre    T    C        0      0        2 
  20  chr20_63474479     ZHar    T    C        0      0        2 
  20  chr20_63474479   Sample    T    C        1      2        2 
  20  chr20_63475802     AAsi    T    G        0      0        2 
  20  chr20_63475802     AKia    T    G        1      2        2 
  20  chr20_63475802     AOna    T    G      0.5      1        2 
  20  chr20_63475802     ASom    T    G        0      0        2 
  20  chr20_63475802     HCab    T    G        0      0        2 
  20  chr20_63475802     HPrz    T    G        0      0        2 
  20  chr20_63475802     ZBoe    T    G        0      0        2 
  20  chr20_63475802     ZGre    T    G        0      0        2 
  20  chr20_63475802     ZHar    T    G        0      0        2 
  20  chr20_63475802   Sample    T    G        0      0        2 
  20  chr20_63477023     AAsi    T    C        0      0        2 
  20  chr20_63477023     AKia    T    C        0      0        2 
  20  chr20_63477023     AOna    T    C        0      0        2 
  20  chr20_63477023     ASom    T    C        0      0        2 
  20  chr20_63477023     HCab    T    C        0      0        2 
  20  chr20_63477023     HPrz    T    C      0.5      1        2 
  20  chr20_63477023     ZBoe    T    C        0      0        2 
  20  chr20_63477023     ZGre    T    C        0      0        2 
  20  chr20_63477023     ZHar    T    C        0      0        2 
  20  chr20_63477023   Sample    T    C        0      0        2 
  20  chr20_63477263     AAsi    C    T        0      0        2 
  20  chr20_63477263     AKia    C    T        0      0        2 
  20  chr20_63477263     AOna    C    T        0      0        2 
  20  chr20_63477263     ASom    C    T        0      0        2 
  20  chr20_63477263     HCab    C    T        1      2        2 
  20  chr20_63477263     HPrz    C    T        1      2        2 
  20  chr20_63477263     ZBoe    C    T        0      0        2 
  20  chr20_63477263     ZGre    C    T        0      0        2 
  20  chr20_63477263     ZHar    C    T        0      0        2 
  20  chr20_63477263   Sample    C    T        1      2        2 
  20  chr20_63478746     AAsi    A    G        1      2        2 
  20  chr20_63478746     AKia    A    G        0      0        2 
  20  chr20_63478746     AOna    A    G        0      0        2 
  20  chr20_63478746     ASom    A    G        0      0        2 
  20  chr20_63478746     HCab    A    G        0      0        2 
  20  chr20_63478746     HPrz    A    G        0      0        2 
  20  chr20_63478746     ZBoe    A    G        0      0        2 
  20  chr20_63478746     ZGre    A    G        0      0        2 
  20  chr20_63478746     ZHar    A    G        0      0        2 
  20  chr20_63478746   Sample    A    G        0      0        2 
  20  chr20_63483204     AAsi    C    T        0      0        2 
  20  chr20_63483204     AKia    C    T        0      0        2 
  20  chr20_63483204     AOna    C    T        0      0        2 
  20  chr20_63483204     ASom    C    T        0      0        2 
  20  chr20_63483204     HCab    C    T        0      0        2 
  20  chr20_63483204     HPrz    C    T        0      0        2 
  20  chr20_63483204     ZBoe    C    T      0.5      1        2 
  20  chr20_63483204     ZGre    C    T        0      0        2 
  20  chr20_63483204     ZHar    C    T        0      0        2 
  20  chr20_63483204   Sample    C    T        0      0        2 
  20  chr20_63488298     AAsi    C    T        0      0        2 
  20  chr20_63488298     AKia    C    T        0      0        2 
  20  chr20_63488298     AOna    C    T        0      0        2 
  20  chr20_63488298     ASom    C    T        0      0        2 
  20  chr20_63488298     HCab    C    T        1      2        2 
  20  chr20_63488298     HPrz    C    T        1      2        2 
  20  chr20_63488298     ZBoe    C    T        0      0        2 
  20  chr20_63488298     ZGre    C    T        0      0        2 
  20  chr20_63488298     ZHar    C    T        0      0        2 
  20  chr20_63488298   Sample    C    T        1      2        2 
  20  chr20_63494411     AAsi    G    T        0      0        2 
  20  chr20_63494411     AKia    G    T        0      0        2 
  20  chr20_63494411     AOna    G    T        0      0        2 
  20  chr20_63494411     ASom    G    T        0      0        2 
  20  chr20_63494411     HCab    G    T        0      0        2 
  20  chr20_63494411     HPrz    G    T        0      0        2 
  20  chr20_63494411     ZBoe    G    T        0      0        2 
  20  chr20_63494411     ZGre    G    T        0      0        2 
  20  chr20_63494411     ZHar    G    T        1      2        2 
  20  chr20_63494411   Sample    G    T        0      0        2 
  20  chr20_63494801     AAsi    A    G        0      0        2 
  20  chr20_63494801     AKia    A    G        1      2        2 
  20  chr20_63494801     AOna    A    G      0.5      1        2 
  20  chr20_63494801     ASom    A    G        0      0        2 
  20  chr20_63494801     HCab    A    G        0      0        2 
  20  chr20_63494801     HPrz    A    G        0      0        2 
  20  chr20_63494801     ZBoe    A    G        0      0        2 
  20  chr20_63494801     ZGre    A    G        0      0        2 
  20  chr20_63494801     ZHar    A    G        0      0        2 
  20  chr20_63494801   Sample    A    G        0      0        2 
  20  chr20_63506284     AAsi    C    T        0      0        2 
  20  chr20_63506284     AKia    C    T        0      0        2 
  20  chr20_63506284     AOna    C    T        0      0        2 
  20  chr20_63506284     ASom    C    T        0      0        2 
  20  chr20_63506284     HCab    C    T        1      2        2 
  20  chr20_63506284     HPrz    C    T        1      2        2 
  20  chr20_63506284     ZBoe    C    T        0      0        2 
  20  chr20_63506284     ZGre    C    T        0      0        2 
  20  chr20_63506284     ZHar    C    T        0      0        2 
  20  chr20_63506284   Sample    C    T        1      2        2 
  20  chr20_63509500     AAsi    A    G        1      2        2 
  20  chr20_63509500     AKia    A    G        0      0        2 
  20  chr20_63509500     AOna    A    G        0      0        2 
  20  chr20_63509500     ASom    A    G        1      2        2 
  20  chr20_63509500     HCab    A    G        0      0        2 
  20  chr20_63509500     HPrz    A    G        0      0        2 
  20  chr20_63509500     ZBoe    A    G        0      0        2 
  20  chr20_63509500     ZGre    A    G        0      0        2 
  20  chr20_63509500     ZHar    A    G        0      0        2 
  20  chr20_63509500   Sample    A    G        0      0        2 
  20  chr20_63513111     AAsi    C    T        0      0        2 
  20  chr20_63513111     AKia    C    T        0      0        2 
  20  chr20_63513111     AOna    C    T        0      0        2 
  20  chr20_63513111     ASom    C    T        0      0        2 
  20  chr20_63513111     HCab    C    T        0      0        2 
  20  chr20_63513111     HPrz    C    T      0.5      1        2 
  20  chr20_63513111     ZBoe    C    T        0      0        2 
  20  chr20_63513111     ZGre    C    T        0      0        2 
  20  chr20_63513111     ZHar    C    T        0      0        2 
  20  chr20_63513111   Sample    C    T        0      0        2 
  20  chr20_63516660     AAsi    T    G        0      0        2 
  20  chr20_63516660     AKia    T    G        0      0        2 
  20  chr20_63516660     AOna    T    G        0      0        2 
  20  chr20_63516660     ASom    T    G        0      0        2 
  20  chr20_63516660     HCab    T    G        0      0        2 
  20  chr20_63516660     HPrz    T    G      0.5      1        2 
  20  chr20_63516660     ZBoe    T    G        0      0        2 
  20  chr20_63516660     ZGre    T    G        0      0        2 
  20  chr20_63516660     ZHar    T    G        0      0        2 
  20  chr20_63516660   Sample    T    G        0      0        2 
  20  chr20_63519473     AAsi    T    C        0      0        2 
  20  chr20_63519473     AKia    T    C        0      0        2 
  20  chr20_63519473     AOna    T    C        0      0        2 
  20  chr20_63519473     ASom    T    C        0      0        2 
  20  chr20_63519473     HCab    T    C        1      2        2 
  20  chr20_63519473     HPrz    T    C        1      2        2 
  20  chr20_63519473     ZBoe    T    C        0      0        2 
  20  chr20_63519473     ZGre    T    C        0      0        2 
  20  chr20_63519473     ZHar    T    C        0      0        2 
  20  chr20_63519473   Sample    T    C        1      2        2 
  20  chr20_63520083     AAsi    G    A        0      0        2 
  20  chr20_63520083     AKia    G    A        0      0        2 
  20  chr20_63520083     AOna    G    A        0      0        2 
  20  chr20_63520083     ASom    G    A        0      0        2 
  20  chr20_63520083     HCab    G    A        1      2        2 
  20  chr20_63520083     HPrz    G    A        1      2        2 
  20  chr20_63520083     ZBoe    G    A        0      0        2 
  20  chr20_63520083     ZGre    G    A        0      0        2 
  20  chr20_63520083     ZHar    G    A        0      0        2 
  20  chr20_63520083   Sample    G    A        1      2        2 
  20  chr20_63522352     AAsi    A    G        0      0        2 
  20  chr20_63522352     AKia    A    G        0      0        2 
  20  chr20_63522352     AOna    A    G        0      0        2 
  20  chr20_63522352     ASom    A    G        0      0        2 
  20  chr20_63522352     HCab    A    G        0      0        2 
  20  chr20_63522352     HPrz    A    G        0      0        2 
  20  chr20_63522352     ZBoe    A    G        0      0        2 
  20  chr20_63522352     ZGre    A    G        1      2        2 
  20  chr20_63522352     ZHar    A    G        0      0        2 
  20  chr20_63522352   Sample    A    G        0      0        2 
  20  chr20_63532571     AAsi    T    C        0      0        2 
  20  chr20_63532571     AKia    T    C        0      0        2 
  20  chr20_63532571     AOna    T    C        0      0        2 
  20  chr20_63532571     ASom    T    C        0      0        2 
  20  chr20_63532571     HCab    T    C        0      0        2 
  20  chr20_63532571     HPrz    T    C        0      0        2 
  20  chr20_63532571     ZBoe    T    C      0.5      1        2 
  20  chr20_63532571     ZGre    T    C        0      0        2 
  20  chr20_63532571     ZHar    T    C        0      0        2 
  20  chr20_63532571   Sample    T    C        0      0        2 
  20  chr20_63534849     AAsi    C    T        0      0        2 
  20  chr20_63534849     AKia    C    T        0      0        2 
  20  chr20_63534849     AOna    C    T        0      0        2 
  20  chr20_63534849     ASom    C    T        0      0        2 
  20  chr20_63534849     HCab    C    T        1      2        2 
  20  chr20_63534849     HPrz    C    T        1      2        2 
  20  chr20_63534849     ZBoe    C    T        0      0        2 
  20  chr20_63534849     ZGre    C    T        0      0        2 
  20  chr20_63534849     ZHar    C    T        0      0        2 
  20  chr20_63534849   Sample    C    T        0      0        2 
  20  chr20_63537401     AAsi    G    A        0      0        2 
  20  chr20_63537401     AKia    G    A        0      0        2 
  20  chr20_63537401     AOna    G    A        0      0        2 
  20  chr20_63537401     ASom    G    A        0      0        2 
  20  chr20_63537401     HCab    G    A        1      2        2 
  20  chr20_63537401     HPrz    G    A        1      2        2 
  20  chr20_63537401     ZBoe    G    A        0      0        2 
  20  chr20_63537401     ZGre    G    A        0      0        2 
  20  chr20_63537401     ZHar    G    A        0      0        2 
  20  chr20_63537401   Sample    G    A        1      2        2 
  20  chr20_63538045     AAsi    T    A        0      0        2 
  20  chr20_63538045     AKia    T    A        0      0        2 
  20  chr20_63538045     AOna    T    A        0      0        2 
  20  chr20_63538045     ASom    T    A        0      0        2 
  20  chr20_63538045     HCab    T    A        0      0        2 
  20  chr20_63538045     HPrz    T    A        0      0        2 
  20  chr20_63538045     ZBoe    T    A        0      0        2 
  20  chr20_63538045     ZGre    T    A        1      2        2 
  20  chr20_63538045     ZHar    T    A        0      0        2 
  20  chr20_63538045   Sample    T    A        0      0        2 
  20  chr20_63539820     AAsi    C    G        0      0        2 
  20  chr20_63539820     AKia    C    G        0      0        2 
  20  chr20_63539820     AOna    C    G        0      0        2 
  20  chr20_63539820     ASom    C    G        0      0        2 
  20  chr20_63539820     HCab    C    G        0      0        2 
  20  chr20_63539820     HPrz    C    G        0      0        2 
  20  chr20_63539820     ZBoe    C    G        0      0        2 
  20  chr20_63539820     ZGre    C    G        1      2        2 
  20  chr20_63539820     ZHar    C    G        0      0        2 
  20  chr20_63539820   Sample    C    G        0      0        2 
  20  chr20_63540627     AAsi    C    T        0      0        2 
  20  chr20_63540627     AKia    C    T        0      0        2 
  20  chr20_63540627     AOna    C    T        0      0        2 
  20  chr20_63540627     ASom    C    T        0      0        2 
  20  chr20_63540627     HCab    C    T        1      2        2 
  20  chr20_63540627     HPrz    C    T        1      2        2 
  20  chr20_63540627     ZBoe    C    T        0      0        2 
  20  chr20_63540627     ZGre    C    T        0      0        2 
  20  chr20_63540627     ZHar    C    T        0      0        2 
  20  chr20_63540627   Sample    C    T        1      2        2 
  20  chr20_63544520     AAsi    A    G        0      0        2 
  20  chr20_63544520     AKia    A    G        0      0        2 
  20  chr20_63544520     AOna    A    G        0      0        2 
  20  chr20_63544520     ASom    A    G        0      0        2 
  20  chr20_63544520     HCab    A    G        0      0        2 
  20  chr20_63544520     HPrz    A    G        0      0        2 
  20  chr20_63544520     ZBoe    A    G        0      0        2 
  20  chr20_63544520     ZGre    A    G        1      2        2 
  20  chr20_63544520     ZHar    A    G        0      0        2 
  20  chr20_63544520   Sample    A    G        0      0        2 
  20  chr20_63553677     AAsi    T    C        0      0        2 
  20  chr20_63553677     AKia    T    C        0      0        2 
  20  chr20_63553677     AOna    T    C        0      0        2 
  20  chr20_63553677     ASom    T    C        0      0        2 
  20  chr20_63553677     HCab    T    C        1      2        2 
  20  chr20_63553677     HPrz    T    C        1      2        2 
  20  chr20_63553677     ZBoe    T    C        0      0        2 
  20  chr20_63553677     ZGre    T    C        0      0        2 
  20  chr20_63553677     ZHar    T    C        0      0        2 
  20  chr20_63553677   Sample    T    C        1      2        2 
  20  chr20_63557163     AAsi    T    G        1      2        2 
  20  chr20_63557163     AKia    T    G        0      0        2 
  20  chr20_63557163     AOna    T    G        0      0        2 
  20  chr20_63557163     ASom    T    G        1      2        2 
  20  chr20_63557163     HCab    T    G        0      0        2 
  20  chr20_63557163     HPrz    T    G        0      0        2 
  20  chr20_63557163     ZBoe    T    G        0      0        2 
  20  chr20_63557163     ZGre    T    G        0      0        2 
  20  chr20_63557163     ZHar    T    G        0      0        2 
  20  chr20_63557163   Sample    T    G        0      0        2 
  20  chr20_63557252     AAsi    C    T        0      0        2 
  20  chr20_63557252     AKia    C    T        0      0        2 
  20  chr20_63557252     AOna    C    T      0.5      1        2 
  20  chr20_63557252     ASom    C    T        0      0        2 
  20  chr20_63557252     HCab    C    T        0      0        2 
  20  chr20_63557252     HPrz    C    T        0      0        2 
  20  chr20_63557252     ZBoe    C    T        0      0        2 
  20  chr20_63557252     ZGre    C    T        0      0        2 
  20  chr20_63557252     ZHar    C    T        0      0        2 
  20  chr20_63557252   Sample    C    T        0      0        2 
  20  chr20_63557370     AAsi    T    C        0      0        2 
  20  chr20_63557370     AKia    T    C        0      0        2 
  20  chr20_63557370     AOna    T    C        0      0        2 
  20  chr20_63557370     ASom    T    C        0      0        2 
```
