## Supplementary File 10. Zonkey (Schubert et al. 2017) report for donkey specimen Ancient10. for "No genetic evidence yet for hinnies at Mazongshan (400-160 BCE), northwestern China": incl_ts.frq.strat (part 246 of 312)

```
  20  chr20_63557370     HCab    T    C        1      2        2 
  20  chr20_63557370     HPrz    T    C        1      2        2 
  20  chr20_63557370     ZBoe    T    C        0      0        2 
  20  chr20_63557370     ZGre    T    C        0      0        2 
  20  chr20_63557370     ZHar    T    C        0      0        2 
  20  chr20_63557370   Sample    T    C        1      2        2 
  20  chr20_63562160     AAsi    C    T        0      0        2 
  20  chr20_63562160     AKia    C    T        0      0        2 
  20  chr20_63562160     AOna    C    T        0      0        2 
  20  chr20_63562160     ASom    C    T        0      0        2 
  20  chr20_63562160     HCab    C    T        1      2        2 
  20  chr20_63562160     HPrz    C    T        1      2        2 
  20  chr20_63562160     ZBoe    C    T        0      0        2 
  20  chr20_63562160     ZGre    C    T        0      0        2 
  20  chr20_63562160     ZHar    C    T        0      0        2 
  20  chr20_63562160   Sample    C    T        1      2        2 
  20  chr20_63564848     AAsi    T    C        0      0        2 
  20  chr20_63564848     AKia    T    C        0      0        2 
  20  chr20_63564848     AOna    T    C        0      0        2 
  20  chr20_63564848     ASom    T    C        0      0        2 
  20  chr20_63564848     HCab    T    C        1      2        2 
  20  chr20_63564848     HPrz    T    C        1      2        2 
  20  chr20_63564848     ZBoe    T    C        0      0        2 
  20  chr20_63564848     ZGre    T    C        0      0        2 
  20  chr20_63564848     ZHar    T    C        0      0        2 
  20  chr20_63564848   Sample    T    C        1      2        2 
  20  chr20_63566076     AAsi    G    A        0      0        2 
  20  chr20_63566076     AKia    G    A        0      0        2 
  20  chr20_63566076     AOna    G    A        0      0        2 
  20  chr20_63566076     ASom    G    A        0      0        2 
  20  chr20_63566076     HCab    G    A        1      2        2 
  20  chr20_63566076     HPrz    G    A        1      2        2 
  20  chr20_63566076     ZBoe    G    A        0      0        2 
  20  chr20_63566076     ZGre    G    A        0      0        2 
  20  chr20_63566076     ZHar    G    A        0      0        2 
  20  chr20_63566076   Sample    G    A        1      2        2 
  20  chr20_63568911     AAsi    T    C        1      2        2 
  20  chr20_63568911     AKia    T    C        0      0        2 
  20  chr20_63568911     AOna    T    C        0      0        2 
  20  chr20_63568911     ASom    T    C        0      0        2 
  20  chr20_63568911     HCab    T    C        0      0        2 
  20  chr20_63568911     HPrz    T    C        0      0        2 
  20  chr20_63568911     ZBoe    T    C        0      0        2 
  20  chr20_63568911     ZGre    T    C        0      0        2 
  20  chr20_63568911     ZHar    T    C        0      0        2 
  20  chr20_63568911   Sample    T    C        0      0        2 
  20  chr20_63572038     AAsi    A    C      0.5      1        2 
  20  chr20_63572038     AKia    A    C        0      0        2 
  20  chr20_63572038     AOna    A    C        0      0        2 
  20  chr20_63572038     ASom    A    C        0      0        2 
  20  chr20_63572038     HCab    A    C        0      0        2 
  20  chr20_63572038     HPrz    A    C        0      0        2 
  20  chr20_63572038     ZBoe    A    C        0      0        2 
  20  chr20_63572038     ZGre    A    C        0      0        2 
  20  chr20_63572038     ZHar    A    C        0      0        2 
  20  chr20_63572038   Sample    A    C        0      0        2 
  20  chr20_63576253     AAsi    G    A        0      0        2 
  20  chr20_63576253     AKia    G    A        0      0        2 
  20  chr20_63576253     AOna    G    A        0      0        2 
  20  chr20_63576253     ASom    G    A        0      0        2 
  20  chr20_63576253     HCab    G    A        0      0        2 
  20  chr20_63576253     HPrz    G    A        0      0        2 
  20  chr20_63576253     ZBoe    G    A        1      2        2 
  20  chr20_63576253     ZGre    G    A        0      0        2 
  20  chr20_63576253     ZHar    G    A        0      0        2 
  20  chr20_63576253   Sample    G    A        0      0        2 
  20  chr20_63580316     AAsi    G    A        0      0        2 
  20  chr20_63580316     AKia    G    A        0      0        2 
  20  chr20_63580316     AOna    G    A        0      0        2 
  20  chr20_63580316     ASom    G    A        0      0        2 
  20  chr20_63580316     HCab    G    A        1      2        2 
  20  chr20_63580316     HPrz    G    A        1      2        2 
  20  chr20_63580316     ZBoe    G    A        0      0        2 
  20  chr20_63580316     ZGre    G    A        0      0        2 
  20  chr20_63580316     ZHar    G    A        0      0        2 
  20  chr20_63580316   Sample    G    A        1      2        2 
  20  chr20_63588375     AAsi    T    G        0      0        2 
  20  chr20_63588375     AKia    T    G        0      0        2 
  20  chr20_63588375     AOna    T    G        0      0        2 
  20  chr20_63588375     ASom    T    G        0      0        2 
  20  chr20_63588375     HCab    T    G        1      2        2 
  20  chr20_63588375     HPrz    T    G        1      2        2 
  20  chr20_63588375     ZBoe    T    G        0      0        2 
  20  chr20_63588375     ZGre    T    G        0      0        2 
  20  chr20_63588375     ZHar    T    G        0      0        2 
  20  chr20_63588375   Sample    T    G        1      2        2 
  20  chr20_63589901     AAsi    A    C        0      0        2 
  20  chr20_63589901     AKia    A    C        0      0        2 
  20  chr20_63589901     AOna    A    C        0      0        2 
  20  chr20_63589901     ASom    A    C        0      0        2 
  20  chr20_63589901     HCab    A    C        0      0        2 
  20  chr20_63589901     HPrz    A    C        0      0        2 
  20  chr20_63589901     ZBoe    A    C      0.5      1        2 
  20  chr20_63589901     ZGre    A    C        0      0        2 
  20  chr20_63589901     ZHar    A    C        0      0        2 
  20  chr20_63589901   Sample    A    C        0      0        2 
  20  chr20_63592951     AAsi    G    T        0      0        2 
  20  chr20_63592951     AKia    G    T        0      0        2 
  20  chr20_63592951     AOna    G    T      0.5      1        2 
  20  chr20_63592951     ASom    G    T        0      0        2 
  20  chr20_63592951     HCab    G    T        0      0        2 
  20  chr20_63592951     HPrz    G    T        0      0        2 
  20  chr20_63592951     ZBoe    G    T        0      0        2 
  20  chr20_63592951     ZGre    G    T        0      0        2 
  20  chr20_63592951     ZHar    G    T        0      0        2 
  20  chr20_63592951   Sample    G    T        0      0        2 
  20  chr20_63598165     AAsi    A    G        0      0        2 
  20  chr20_63598165     AKia    A    G        1      2        2 
  20  chr20_63598165     AOna    A    G        0      0        2 
  20  chr20_63598165     ASom    A    G        0      0        2 
  20  chr20_63598165     HCab    A    G        0      0        2 
  20  chr20_63598165     HPrz    A    G        0      0        2 
  20  chr20_63598165     ZBoe    A    G        0      0        2 
  20  chr20_63598165     ZGre    A    G        0      0        2 
  20  chr20_63598165     ZHar    A    G        0      0        2 
  20  chr20_63598165   Sample    A    G        0      0        2 
  20  chr20_63609456     AAsi    C    T      0.5      1        2 
  20  chr20_63609456     AKia    C    T        0      0        2 
  20  chr20_63609456     AOna    C    T        0      0        2 
  20  chr20_63609456     ASom    C    T        0      0        2 
  20  chr20_63609456     HCab    C    T        0      0        2 
  20  chr20_63609456     HPrz    C    T        0      0        2 
  20  chr20_63609456     ZBoe    C    T        0      0        2 
  20  chr20_63609456     ZGre    C    T        0      0        2 
  20  chr20_63609456     ZHar    C    T        0      0        2 
  20  chr20_63609456   Sample    C    T        0      0        2 
  20  chr20_63614121     AAsi    T    C        0      0        2 
  20  chr20_63614121     AKia    T    C        1      2        2 
  20  chr20_63614121     AOna    T    C        0      0        2 
  20  chr20_63614121     ASom    T    C        0      0        2 
  20  chr20_63614121     HCab    T    C        0      0        2 
  20  chr20_63614121     HPrz    T    C        0      0        2 
  20  chr20_63614121     ZBoe    T    C        0      0        2 
  20  chr20_63614121     ZGre    T    C        0      0        2 
  20  chr20_63614121     ZHar    T    C        0      0        2 
  20  chr20_63614121   Sample    T    C        0      0        2 
  20  chr20_63617469     AAsi    T    C        0      0        2 
  20  chr20_63617469     AKia    T    C        0      0        2 
  20  chr20_63617469     AOna    T    C        0      0        2 
  20  chr20_63617469     ASom    T    C        0      0        2 
  20  chr20_63617469     HCab    T    C        0      0        2 
  20  chr20_63617469     HPrz    T    C      0.5      1        2 
  20  chr20_63617469     ZBoe    T    C        0      0        2 
  20  chr20_63617469     ZGre    T    C        0      0        2 
  20  chr20_63617469     ZHar    T    C        0      0        2 
  20  chr20_63617469   Sample    T    C        0      0        2 
  20  chr20_63617487     AAsi    A    G        0      0        2 
  20  chr20_63617487     AKia    A    G        1      2        2 
  20  chr20_63617487     AOna    A    G        0      0        2 
  20  chr20_63617487     ASom    A    G        0      0        2 
  20  chr20_63617487     HCab    A    G        0      0        2 
  20  chr20_63617487     HPrz    A    G        0      0        2 
  20  chr20_63617487     ZBoe    A    G        0      0        2 
  20  chr20_63617487     ZGre    A    G        0      0        2 
  20  chr20_63617487     ZHar    A    G        0      0        2 
  20  chr20_63617487   Sample    A    G        0      0        2 
  20  chr20_63618707     AAsi    G    C        0      0        2 
  20  chr20_63618707     AKia    G    C        0      0        2 
  20  chr20_63618707     AOna    G    C        0      0        2 
  20  chr20_63618707     ASom    G    C        0      0        2 
  20  chr20_63618707     HCab    G    C        1      2        2 
  20  chr20_63618707     HPrz    G    C        1      2        2 
  20  chr20_63618707     ZBoe    G    C        0      0        2 
  20  chr20_63618707     ZGre    G    C        0      0        2 
  20  chr20_63618707     ZHar    G    C        0      0        2 
  20  chr20_63618707   Sample    G    C        1      2        2 
  20  chr20_63620778     AAsi    G    A        0      0        2 
  20  chr20_63620778     AKia    G    A        0      0        2 
  20  chr20_63620778     AOna    G    A        0      0        2 
  20  chr20_63620778     ASom    G    A        0      0        2 
  20  chr20_63620778     HCab    G    A        1      2        2 
  20  chr20_63620778     HPrz    G    A        1      2        2 
  20  chr20_63620778     ZBoe    G    A        0      0        2 
  20  chr20_63620778     ZGre    G    A        0      0        2 
  20  chr20_63620778     ZHar    G    A        0      0        2 
  20  chr20_63620778   Sample    G    A        1      2        2 
  20  chr20_63630499     AAsi    G    A        0      0        2 
  20  chr20_63630499     AKia    G    A        0      0        2 
  20  chr20_63630499     AOna    G    A        0      0        2 
  20  chr20_63630499     ASom    G    A        0      0        2 
  20  chr20_63630499     HCab    G    A        1      2        2 
  20  chr20_63630499     HPrz    G    A        1      2        2 
  20  chr20_63630499     ZBoe    G    A        0      0        2 
  20  chr20_63630499     ZGre    G    A        0      0        2 
  20  chr20_63630499     ZHar    G    A        0      0        2 
  20  chr20_63630499   Sample    G    A        1      2        2 
  20  chr20_63633383     AAsi    G    T        1      2        2 
  20  chr20_63633383     AKia    G    T        0      0        2 
  20  chr20_63633383     AOna    G    T        0      0        2 
  20  chr20_63633383     ASom    G    T        1      2        2 
  20  chr20_63633383     HCab    G    T        0      0        2 
  20  chr20_63633383     HPrz    G    T        0      0        2 
  20  chr20_63633383     ZBoe    G    T        0      0        2 
  20  chr20_63633383     ZGre    G    T        0      0        2 
  20  chr20_63633383     ZHar    G    T        0      0        2 
  20  chr20_63633383   Sample    G    T        0      0        2 
  20  chr20_63637088     AAsi    T    G        0      0        2 
  20  chr20_63637088     AKia    T    G        0      0        2 
  20  chr20_63637088     AOna    T    G        0      0        2 
  20  chr20_63637088     ASom    T    G        0      0        2 
  20  chr20_63637088     HCab    T    G        1      2        2 
  20  chr20_63637088     HPrz    T    G        1      2        2 
  20  chr20_63637088     ZBoe    T    G        0      0        2 
  20  chr20_63637088     ZGre    T    G        0      0        2 
  20  chr20_63637088     ZHar    T    G        0      0        2 
  20  chr20_63637088   Sample    T    G        1      2        2 
  20  chr20_63637852     AAsi    C    T        0      0        2 
  20  chr20_63637852     AKia    C    T        0      0        2 
  20  chr20_63637852     AOna    C    T        0      0        2 
  20  chr20_63637852     ASom    C    T        0      0        2 
  20  chr20_63637852     HCab    C    T        0      0        2 
  20  chr20_63637852     HPrz    C    T        0      0        2 
  20  chr20_63637852     ZBoe    C    T        0      0        2 
  20  chr20_63637852     ZGre    C    T      0.5      1        2 
  20  chr20_63637852     ZHar    C    T        0      0        2 
  20  chr20_63637852   Sample    C    T        0      0        2 
  20  chr20_63637938     AAsi    T    A        0      0        2 
  20  chr20_63637938     AKia    T    A        0      0        2 
  20  chr20_63637938     AOna    T    A        0      0        2 
  20  chr20_63637938     ASom    T    A        0      0        2 
  20  chr20_63637938     HCab    T    A        0      0        2 
  20  chr20_63637938     HPrz    T    A        0      0        2 
  20  chr20_63637938     ZBoe    T    A        0      0        2 
  20  chr20_63637938     ZGre    T    A        0      0        2 
  20  chr20_63637938     ZHar    T    A      0.5      1        2 
  20  chr20_63637938   Sample    T    A        0      0        2 
  20  chr20_63641791     AAsi    G    C        0      0        2 
  20  chr20_63641791     AKia    G    C        0      0        2 
  20  chr20_63641791     AOna    G    C      0.5      1        2 
  20  chr20_63641791     ASom    G    C        0      0        2 
  20  chr20_63641791     HCab    G    C        0      0        2 
  20  chr20_63641791     HPrz    G    C        0      0        2 
  20  chr20_63641791     ZBoe    G    C        0      0        2 
  20  chr20_63641791     ZGre    G    C        0      0        2 
  20  chr20_63641791     ZHar    G    C        0      0        2 
  20  chr20_63641791   Sample    G    C        0      0        2 
  20  chr20_63643694     AAsi    T    C        0      0        2 
  20  chr20_63643694     AKia    T    C        0      0        2 
  20  chr20_63643694     AOna    T    C        0      0        2 
  20  chr20_63643694     ASom    T    C        0      0        2 
  20  chr20_63643694     HCab    T    C        0      0        2 
  20  chr20_63643694     HPrz    T    C      0.5      1        2 
  20  chr20_63643694     ZBoe    T    C        0      0        2 
  20  chr20_63643694     ZGre    T    C        0      0        2 
  20  chr20_63643694     ZHar    T    C        0      0        2 
  20  chr20_63643694   Sample    T    C        0      0        2 
  20  chr20_63648713     AAsi    G    A        0      0        2 
  20  chr20_63648713     AKia    G    A        0      0        2 
  20  chr20_63648713     AOna    G    A        0      0        2 
  20  chr20_63648713     ASom    G    A        0      0        2 
  20  chr20_63648713     HCab    G    A        0      0        2 
  20  chr20_63648713     HPrz    G    A      0.5      1        2 
  20  chr20_63648713     ZBoe    G    A        0      0        2 
  20  chr20_63648713     ZGre    G    A        0      0        2 
  20  chr20_63648713     ZHar    G    A        0      0        2 
  20  chr20_63648713   Sample    G    A        0      0        2 
  20  chr20_63660413     AAsi    A    G        0      0        2 
  20  chr20_63660413     AKia    A    G        0      0        2 
  20  chr20_63660413     AOna    A    G        0      0        2 
  20  chr20_63660413     ASom    A    G        0      0        2 
  20  chr20_63660413     HCab    A    G        1      2        2 
  20  chr20_63660413     HPrz    A    G        1      2        2 
  20  chr20_63660413     ZBoe    A    G        0      0        2 
  20  chr20_63660413     ZGre    A    G        0      0        2 
  20  chr20_63660413     ZHar    A    G        0      0        2 
  20  chr20_63660413   Sample    A    G        1      2        2 
  20  chr20_63660867     AAsi    G    A        0      0        2 
  20  chr20_63660867     AKia    G    A        0      0        2 
  20  chr20_63660867     AOna    G    A      0.5      1        2 
  20  chr20_63660867     ASom    G    A        0      0        2 
  20  chr20_63660867     HCab    G    A        0      0        2 
  20  chr20_63660867     HPrz    G    A        0      0        2 
  20  chr20_63660867     ZBoe    G    A        0      0        2 
  20  chr20_63660867     ZGre    G    A        0      0        2 
  20  chr20_63660867     ZHar    G    A        0      0        2 
  20  chr20_63660867   Sample    G    A        0      0        2 
  20  chr20_63661692     AAsi    G    A        0      0        2 
  20  chr20_63661692     AKia    G    A        0      0        2 
  20  chr20_63661692     AOna    G    A        0      0        2 
  20  chr20_63661692     ASom    G    A        0      0        2 
  20  chr20_63661692     HCab    G    A        0      0        2 
  20  chr20_63661692     HPrz    G    A        0      0        2 
  20  chr20_63661692     ZBoe    G    A        0      0        2 
  20  chr20_63661692     ZGre    G    A        0      0        2 
  20  chr20_63661692     ZHar    G    A      0.5      1        2 
  20  chr20_63661692   Sample    G    A        0      0        2 
  20  chr20_63662065     AAsi    G    T        0      0        2 
  20  chr20_63662065     AKia    G    T        0      0        2 
  20  chr20_63662065     AOna    G    T        0      0        2 
  20  chr20_63662065     ASom    G    T        0      0        2 
  20  chr20_63662065     HCab    G    T        1      2        2 
  20  chr20_63662065     HPrz    G    T        1      2        2 
  20  chr20_63662065     ZBoe    G    T        0      0        2 
  20  chr20_63662065     ZGre    G    T        0      0        2 
  20  chr20_63662065     ZHar    G    T        0      0        2 
  20  chr20_63662065   Sample    G    T        1      2        2 
  20  chr20_63664113     AAsi    T    C        0      0        2 
  20  chr20_63664113     AKia    T    C        0      0        2 
  20  chr20_63664113     AOna    T    C        0      0        2 
  20  chr20_63664113     ASom    T    C        0      0        2 
  20  chr20_63664113     HCab    T    C        1      2        2 
  20  chr20_63664113     HPrz    T    C        1      2        2 
  20  chr20_63664113     ZBoe    T    C        0      0        2 
  20  chr20_63664113     ZGre    T    C        0      0        2 
  20  chr20_63664113     ZHar    T    C        0      0        2 
  20  chr20_63664113   Sample    T    C        1      2        2 
  20  chr20_63675865     AAsi    A    G        0      0        2 
  20  chr20_63675865     AKia    A    G        0      0        2 
  20  chr20_63675865     AOna    A    G        0      0        2 
  20  chr20_63675865     ASom    A    G        0      0        2 
  20  chr20_63675865     HCab    A    G        1      2        2 
  20  chr20_63675865     HPrz    A    G        1      2        2 
  20  chr20_63675865     ZBoe    A    G        0      0        2 
  20  chr20_63675865     ZGre    A    G        0      0        2 
  20  chr20_63675865     ZHar    A    G        0      0        2 
  20  chr20_63675865   Sample    A    G        1      2        2 
  20  chr20_63677159     AAsi    A    G        0      0        2 
  20  chr20_63677159     AKia    A    G        0      0        2 
  20  chr20_63677159     AOna    A    G        0      0        2 
  20  chr20_63677159     ASom    A    G        0      0        2 
  20  chr20_63677159     HCab    A    G        1      2        2 
  20  chr20_63677159     HPrz    A    G        1      2        2 
  20  chr20_63677159     ZBoe    A    G        0      0        2 
  20  chr20_63677159     ZGre    A    G        0      0        2 
  20  chr20_63677159     ZHar    A    G        0      0        2 
  20  chr20_63677159   Sample    A    G        1      2        2 
  20  chr20_63677260     AAsi    C    T        0      0        2 
  20  chr20_63677260     AKia    C    T        0      0        2 
  20  chr20_63677260     AOna    C    T        0      0        2 
  20  chr20_63677260     ASom    C    T        0      0        2 
  20  chr20_63677260     HCab    C    T        1      2        2 
  20  chr20_63677260     HPrz    C    T        1      2        2 
  20  chr20_63677260     ZBoe    C    T        0      0        2 
  20  chr20_63677260     ZGre    C    T        0      0        2 
  20  chr20_63677260     ZHar    C    T        0      0        2 
  20  chr20_63677260   Sample    C    T        1      2        2 
  20  chr20_63678555     AAsi    T    A        0      0        2 
  20  chr20_63678555     AKia    T    A        0      0        2 
  20  chr20_63678555     AOna    T    A      0.5      1        2 
  20  chr20_63678555     ASom    T    A        0      0        2 
  20  chr20_63678555     HCab    T    A        0      0        2 
  20  chr20_63678555     HPrz    T    A        0      0        2 
  20  chr20_63678555     ZBoe    T    A        0      0        2 
  20  chr20_63678555     ZGre    T    A        0      0        2 
  20  chr20_63678555     ZHar    T    A        0      0        2 
  20  chr20_63678555   Sample    T    A        0      0        2 
  20  chr20_63680500     AAsi    A    C        0      0        2 
  20  chr20_63680500     AKia    A    C        0      0        2 
  20  chr20_63680500     AOna    A    C        0      0        2 
  20  chr20_63680500     ASom    A    C        0      0        2 
  20  chr20_63680500     HCab    A    C        0      0        2 
  20  chr20_63680500     HPrz    A    C        0      0        2 
  20  chr20_63680500     ZBoe    A    C        0      0        2 
  20  chr20_63680500     ZGre    A    C        1      2        2 
  20  chr20_63680500     ZHar    A    C        0      0        2 
  20  chr20_63680500   Sample    A    C        0      0        2 
  20  chr20_63691615     AAsi    T    G        0      0        2 
  20  chr20_63691615     AKia    T    G        0      0        2 
  20  chr20_63691615     AOna    T    G        0      0        2 
  20  chr20_63691615     ASom    T    G        0      0        2 
  20  chr20_63691615     HCab    T    G        1      2        2 
  20  chr20_63691615     HPrz    T    G        1      2        2 
  20  chr20_63691615     ZBoe    T    G        0      0        2 
  20  chr20_63691615     ZGre    T    G        0      0        2 
  20  chr20_63691615     ZHar    T    G        0      0        2 
  20  chr20_63691615   Sample    T    G        1      2        2 
  20  chr20_63695835     AAsi    T    C        1      2        2 
  20  chr20_63695835     AKia    T    C        0      0        2 
  20  chr20_63695835     AOna    T    C        0      0        2 
  20  chr20_63695835     ASom    T    C        1      2        2 
  20  chr20_63695835     HCab    T    C        0      0        2 
  20  chr20_63695835     HPrz    T    C        0      0        2 
  20  chr20_63695835     ZBoe    T    C        0      0        2 
  20  chr20_63695835     ZGre    T    C        0      0        2 
  20  chr20_63695835     ZHar    T    C        0      0        2 
  20  chr20_63695835   Sample    T    C        1      2        2 
  20  chr20_63701666     AAsi    A    G        0      0        2 
  20  chr20_63701666     AKia    A    G        0      0        2 
  20  chr20_63701666     AOna    A    G        0      0        2 
  20  chr20_63701666     ASom    A    G        0      0        2 
  20  chr20_63701666     HCab    A    G        1      2        2 
  20  chr20_63701666     HPrz    A    G        1      2        2 
  20  chr20_63701666     ZBoe    A    G        0      0        2 
  20  chr20_63701666     ZGre    A    G        0      0        2 
  20  chr20_63701666     ZHar    A    G        0      0        2 
  20  chr20_63701666   Sample    A    G        1      2        2 
  20  chr20_63701730     AAsi    G    C        1      2        2 
  20  chr20_63701730     AKia    G    C        0      0        2 
  20  chr20_63701730     AOna    G    C        0      0        2 
  20  chr20_63701730     ASom    G    C        0      0        2 
  20  chr20_63701730     HCab    G    C        0      0        2 
  20  chr20_63701730     HPrz    G    C        0      0        2 
  20  chr20_63701730     ZBoe    G    C        0      0        2 
  20  chr20_63701730     ZGre    G    C        0      0        2 
  20  chr20_63701730     ZHar    G    C        0      0        2 
  20  chr20_63701730   Sample    G    C        0      0        2 
  20  chr20_63708976     AAsi    G    T        0      0        2 
  20  chr20_63708976     AKia    G    T        0      0        2 
  20  chr20_63708976     AOna    G    T        0      0        2 
  20  chr20_63708976     ASom    G    T        0      0        2 
  20  chr20_63708976     HCab    G    T        1      2        2 
  20  chr20_63708976     HPrz    G    T        1      2        2 
  20  chr20_63708976     ZBoe    G    T        0      0        2 
  20  chr20_63708976     ZGre    G    T        0      0        2 
  20  chr20_63708976     ZHar    G    T        0      0        2 
  20  chr20_63708976   Sample    G    T        1      2        2 
  20  chr20_63709579     AAsi    T    C        0      0        2 
  20  chr20_63709579     AKia    T    C      0.5      1        2 
  20  chr20_63709579     AOna    T    C        0      0        2 
  20  chr20_63709579     ASom    T    C        0      0        2 
  20  chr20_63709579     HCab    T    C        0      0        2 
  20  chr20_63709579     HPrz    T    C        0      0        2 
  20  chr20_63709579     ZBoe    T    C        0      0        2 
  20  chr20_63709579     ZGre    T    C        0      0        2 
  20  chr20_63709579     ZHar    T    C        0      0        2 
  20  chr20_63709579   Sample    T    C        0      0        2 
  20  chr20_63713937     AAsi    T    C        0      0        2 
  20  chr20_63713937     AKia    T    C        0      0        2 
  20  chr20_63713937     AOna    T    C        0      0        2 
  20  chr20_63713937     ASom    T    C        1      2        2 
  20  chr20_63713937     HCab    T    C        0      0        2 
  20  chr20_63713937     HPrz    T    C        0      0        2 
  20  chr20_63713937     ZBoe    T    C        0      0        2 
  20  chr20_63713937     ZGre    T    C        0      0        2 
  20  chr20_63713937     ZHar    T    C        0      0        2 
  20  chr20_63713937   Sample    T    C        0      0        2 
  20  chr20_63716339     AAsi    G    T        0      0        2 
  20  chr20_63716339     AKia    G    T        0      0        2 
  20  chr20_63716339     AOna    G    T        0      0        2 
  20  chr20_63716339     ASom    G    T        0      0        2 
  20  chr20_63716339     HCab    G    T        1      2        2 
  20  chr20_63716339     HPrz    G    T      0.5      1        2 
  20  chr20_63716339     ZBoe    G    T        0      0        2 
  20  chr20_63716339     ZGre    G    T        0      0        2 
  20  chr20_63716339     ZHar    G    T        0      0        2 
  20  chr20_63716339   Sample    G    T        1      2        2 
  20  chr20_63719516     AAsi    A    G        0      0        2 
  20  chr20_63719516     AKia    A    G        0      0        2 
  20  chr20_63719516     AOna    A    G        0      0        2 
  20  chr20_63719516     ASom    A    G        0      0        2 
  20  chr20_63719516     HCab    A    G        0      0        2 
  20  chr20_63719516     HPrz    A    G      0.5      1        2 
  20  chr20_63719516     ZBoe    A    G        0      0        2 
  20  chr20_63719516     ZGre    A    G        0      0        2 
  20  chr20_63719516     ZHar    A    G        0      0        2 
  20  chr20_63719516   Sample    A    G        0      0        2 
  20  chr20_63728808     AAsi    T    C        1      2        2 
  20  chr20_63728808     AKia    T    C        0      0        2 
  20  chr20_63728808     AOna    T    C        0      0        2 
  20  chr20_63728808     ASom    T    C        1      2        2 
  20  chr20_63728808     HCab    T    C        0      0        2 
  20  chr20_63728808     HPrz    T    C        0      0        2 
  20  chr20_63728808     ZBoe    T    C        0      0        2 
  20  chr20_63728808     ZGre    T    C        0      0        2 
  20  chr20_63728808     ZHar    T    C        0      0        2 
  20  chr20_63728808   Sample    T    C        0      0        2 
  20  chr20_63728824     AAsi    G    C        0      0        2 
  20  chr20_63728824     AKia    G    C      0.5      1        2 
  20  chr20_63728824     AOna    G    C      0.5      1        2 
  20  chr20_63728824     ASom    G    C        0      0        2 
  20  chr20_63728824     HCab    G    C        0      0        2 
  20  chr20_63728824     HPrz    G    C        0      0        2 
  20  chr20_63728824     ZBoe    G    C        0      0        2 
  20  chr20_63728824     ZGre    G    C        0      0        2 
  20  chr20_63728824     ZHar    G    C        0      0        2 
  20  chr20_63728824   Sample    G    C        0      0        2 
  20  chr20_63729255     AAsi    C    A        0      0        2 
  20  chr20_63729255     AKia    C    A        0      0        2 
  20  chr20_63729255     AOna    C    A      0.5      1        2 
  20  chr20_63729255     ASom    C    A        0      0        2 
  20  chr20_63729255     HCab    C    A        0      0        2 
  20  chr20_63729255     HPrz    C    A        0      0        2 
  20  chr20_63729255     ZBoe    C    A        0      0        2 
  20  chr20_63729255     ZGre    C    A        0      0        2 
  20  chr20_63729255     ZHar    C    A        0      0        2 
  20  chr20_63729255   Sample    C    A        0      0        2 
  20  chr20_63729660     AAsi    G    C        0      0        2 
  20  chr20_63729660     AKia    G    C        0      0        2 
  20  chr20_63729660     AOna    G    C        0      0        2 
  20  chr20_63729660     ASom    G    C        0      0        2 
  20  chr20_63729660     HCab    G    C        1      2        2 
  20  chr20_63729660     HPrz    G    C        1      2        2 
  20  chr20_63729660     ZBoe    G    C        0      0        2 
  20  chr20_63729660     ZGre    G    C        0      0        2 
  20  chr20_63729660     ZHar    G    C        0      0        2 
  20  chr20_63729660   Sample    G    C        1      2        2 
  20  chr20_63732971     AAsi    T    C        0      0        2 
  20  chr20_63732971     AKia    T    C        0      0        2 
  20  chr20_63732971     AOna    T    C        0      0        2 
  20  chr20_63732971     ASom    T    C        0      0        2 
  20  chr20_63732971     HCab    T    C        0      0        2 
  20  chr20_63732971     HPrz    T    C        0      0        2 
  20  chr20_63732971     ZBoe    T    C        1      2        2 
  20  chr20_63732971     ZGre    T    C        0      0        2 
  20  chr20_63732971     ZHar    T    C        0      0        2 
  20  chr20_63732971   Sample    T    C        0      0        2 
  20  chr20_63732975     AAsi    T    C        0      0        2 
  20  chr20_63732975     AKia    T    C        1      2        2 
  20  chr20_63732975     AOna    T    C      0.5      1        2 
  20  chr20_63732975     ASom    T    C        0      0        2 
  20  chr20_63732975     HCab    T    C        0      0        2 
  20  chr20_63732975     HPrz    T    C        0      0        2 
  20  chr20_63732975     ZBoe    T    C      0.5      1        2 
  20  chr20_63732975     ZGre    T    C        0      0        2 
  20  chr20_63732975     ZHar    T    C        0      0        2 
  20  chr20_63732975   Sample    T    C        0      0        2 
  20  chr20_63733004     AAsi    T    C        0      0        2 
  20  chr20_63733004     AKia    T    C        0      0        2 
  20  chr20_63733004     AOna    T    C        0      0        2 
  20  chr20_63733004     ASom    T    C        0      0        2 
  20  chr20_63733004     HCab    T    C        0      0        2 
  20  chr20_63733004     HPrz    T    C      0.5      1        2 
  20  chr20_63733004     ZBoe    T    C        0      0        2 
  20  chr20_63733004     ZGre    T    C        0      0        2 
  20  chr20_63733004     ZHar    T    C        0      0        2 
  20  chr20_63733004   Sample    T    C        0      0        2 
  20  chr20_63736502     AAsi    T    C        0      0        2 
  20  chr20_63736502     AKia    T    C        0      0        2 
  20  chr20_63736502     AOna    T    C        0      0        2 
  20  chr20_63736502     ASom    T    C        0      0        2 
  20  chr20_63736502     HCab    T    C        0      0        2 
  20  chr20_63736502     HPrz    T    C        0      0        2 
  20  chr20_63736502     ZBoe    T    C      0.5      1        2 
  20  chr20_63736502     ZGre    T    C        0      0        2 
  20  chr20_63736502     ZHar    T    C        0      0        2 
  20  chr20_63736502   Sample    T    C        0      0        2 
  20  chr20_63740607     AAsi    G    A        0      0        2 
  20  chr20_63740607     AKia    G    A        0      0        2 
  20  chr20_63740607     AOna    G    A        0      0        2 
  20  chr20_63740607     ASom    G    A        0      0        2 
  20  chr20_63740607     HCab    G    A        1      2        2 
  20  chr20_63740607     HPrz    G    A        1      2        2 
  20  chr20_63740607     ZBoe    G    A        0      0        2 
  20  chr20_63740607     ZGre    G    A        0      0        2 
  20  chr20_63740607     ZHar    G    A        0      0        2 
  20  chr20_63740607   Sample    G    A        1      2        2 
  20  chr20_63745371     AAsi    T    C        0      0        2 
  20  chr20_63745371     AKia    T    C        0      0        2 
  20  chr20_63745371     AOna    T    C        0      0        2 
  20  chr20_63745371     ASom    T    C        0      0        2 
  20  chr20_63745371     HCab    T    C        0      0        2 
  20  chr20_63745371     HPrz    T    C        0      0        2 
  20  chr20_63745371     ZBoe    T    C        0      0        2 
  20  chr20_63745371     ZGre    T    C        1      2        2 
  20  chr20_63745371     ZHar    T    C        0      0        2 
  20  chr20_63745371   Sample    T    C        0      0        2 
  20  chr20_63745685     AAsi    C    G        0      0        2 
  20  chr20_63745685     AKia    C    G        0      0        2 
  20  chr20_63745685     AOna    C    G        0      0        2 
  20  chr20_63745685     ASom    C    G        0      0        2 
  20  chr20_63745685     HCab    C    G        1      2        2 
  20  chr20_63745685     HPrz    C    G        1      2        2 
  20  chr20_63745685     ZBoe    C    G        0      0        2 
  20  chr20_63745685     ZGre    C    G        0      0        2 
  20  chr20_63745685     ZHar    C    G        0      0        2 
  20  chr20_63745685   Sample    C    G        1      2        2 
  20  chr20_63745831     AAsi    G    A        0      0        2 
  20  chr20_63745831     AKia    G    A        0      0        2 
  20  chr20_63745831     AOna    G    A        0      0        2 
  20  chr20_63745831     ASom    G    A        0      0        2 
  20  chr20_63745831     HCab    G    A        1      2        2 
  20  chr20_63745831     HPrz    G    A        1      2        2 
  20  chr20_63745831     ZBoe    G    A        0      0        2 
  20  chr20_63745831     ZGre    G    A        0      0        2 
  20  chr20_63745831     ZHar    G    A        0      0        2 
  20  chr20_63745831   Sample    G    A        1      2        2 
  20  chr20_63746465     AAsi    A    G        0      0        2 
  20  chr20_63746465     AKia    A    G        0      0        2 
  20  chr20_63746465     AOna    A    G        0      0        2 
  20  chr20_63746465     ASom    A    G        0      0        2 
  20  chr20_63746465     HCab    A    G        1      2        2 
  20  chr20_63746465     HPrz    A    G        1      2        2 
  20  chr20_63746465     ZBoe    A    G        0      0        2 
  20  chr20_63746465     ZGre    A    G        0      0        2 
  20  chr20_63746465     ZHar    A    G        0      0        2 
  20  chr20_63746465   Sample    A    G        1      2        2 
  20  chr20_63764190     AAsi    T    C        0      0        2 
  20  chr20_63764190     AKia    T    C        0      0        2 
  20  chr20_63764190     AOna    T    C      0.5      1        2 
  20  chr20_63764190     ASom    T    C        0      0        2 
  20  chr20_63764190     HCab    T    C        0      0        2 
  20  chr20_63764190     HPrz    T    C        0      0        2 
  20  chr20_63764190     ZBoe    T    C        0      0        2 
  20  chr20_63764190     ZGre    T    C        0      0        2 
  20  chr20_63764190     ZHar    T    C        0      0        2 
  20  chr20_63764190   Sample    T    C        0      0        2 
  20  chr20_63772213     AAsi    C    A        0      0        2 
  20  chr20_63772213     AKia    C    A        0      0        2 
  20  chr20_63772213     AOna    C    A        0      0        2 
  20  chr20_63772213     ASom    C    A        0      0        2 
  20  chr20_63772213     HCab    C    A        1      2        2 
  20  chr20_63772213     HPrz    C    A        1      2        2 
  20  chr20_63772213     ZBoe    C    A        0      0        2 
  20  chr20_63772213     ZGre    C    A        0      0        2 
  20  chr20_63772213     ZHar    C    A        0      0        2 
  20  chr20_63772213   Sample    C    A        1      2        2 
  20  chr20_63772952     AAsi    C    T        0      0        2 
  20  chr20_63772952     AKia    C    T        0      0        2 
  20  chr20_63772952     AOna    C    T        0      0        2 
  20  chr20_63772952     ASom    C    T        0      0        2 
  20  chr20_63772952     HCab    C    T        1      2        2 
  20  chr20_63772952     HPrz    C    T        1      2        2 
  20  chr20_63772952     ZBoe    C    T        0      0        2 
  20  chr20_63772952     ZGre    C    T        0      0        2 
  20  chr20_63772952     ZHar    C    T        0      0        2 
  20  chr20_63772952   Sample    C    T        1      2        2 
  20  chr20_63773901     AAsi    A    G        0      0        2 
  20  chr20_63773901     AKia    A    G        0      0        2 
  20  chr20_63773901     AOna    A    G      0.5      1        2 
  20  chr20_63773901     ASom    A    G        0      0        2 
  20  chr20_63773901     HCab    A    G        0      0        2 
  20  chr20_63773901     HPrz    A    G        0      0        2 
  20  chr20_63773901     ZBoe    A    G        0      0        2 
  20  chr20_63773901     ZGre    A    G        0      0        2 
  20  chr20_63773901     ZHar    A    G        0      0        2 
  20  chr20_63773901   Sample    A    G        0      0        2 
  20  chr20_63774708     AAsi    C    A        0      0        2 
  20  chr20_63774708     AKia    C    A        0      0        2 
  20  chr20_63774708     AOna    C    A        0      0        2 
  20  chr20_63774708     ASom    C    A        0      0        2 
  20  chr20_63774708     HCab    C    A        0      0        2 
  20  chr20_63774708     HPrz    C    A        0      0        2 
  20  chr20_63774708     ZBoe    C    A      0.5      1        2 
  20  chr20_63774708     ZGre    C    A        0      0        2 
  20  chr20_63774708     ZHar    C    A        0      0        2 
  20  chr20_63774708   Sample    C    A        0      0        2 
  20  chr20_63774723     AAsi    G    C        0      0        2 
  20  chr20_63774723     AKia    G    C        1      2        2 
  20  chr20_63774723     AOna    G    C        1      2        2 
  20  chr20_63774723     ASom    G    C        0      0        2 
  20  chr20_63774723     HCab    G    C        0      0        2 
  20  chr20_63774723     HPrz    G    C        0      0        2 
  20  chr20_63774723     ZBoe    G    C        0      0        2 
  20  chr20_63774723     ZGre    G    C        0      0        2 
  20  chr20_63774723     ZHar    G    C        0      0        2 
  20  chr20_63774723   Sample    G    C        0      0        2 
  20  chr20_63777102     AAsi    G    A        0      0        2 
  20  chr20_63777102     AKia    G    A        0      0        2 
  20  chr20_63777102     AOna    G    A        0      0        2 
  20  chr20_63777102     ASom    G    A        0      0        2 
  20  chr20_63777102     HCab    G    A        1      2        2 
  20  chr20_63777102     HPrz    G    A        1      2        2 
  20  chr20_63777102     ZBoe    G    A        0      0        2 
  20  chr20_63777102     ZGre    G    A        0      0        2 
  20  chr20_63777102     ZHar    G    A        0      0        2 
  20  chr20_63777102   Sample    G    A        1      2        2 
  20  chr20_63781343     AAsi    T    C        0      0        2 
  20  chr20_63781343     AKia    T    C        1      2        2 
  20  chr20_63781343     AOna    T    C      0.5      1        2 
  20  chr20_63781343     ASom    T    C        0      0        2 
  20  chr20_63781343     HCab    T    C        0      0        2 
  20  chr20_63781343     HPrz    T    C        0      0        2 
  20  chr20_63781343     ZBoe    T    C        0      0        2 
  20  chr20_63781343     ZGre    T    C        0      0        2 
  20  chr20_63781343     ZHar    T    C        0      0        2 
  20  chr20_63781343   Sample    T    C        0      0        2 
  20  chr20_63783586     AAsi    G    T        0      0        2 
  20  chr20_63783586     AKia    G    T        0      0        2 
  20  chr20_63783586     AOna    G    T        0      0        2 
  20  chr20_63783586     ASom    G    T        0      0        2 
  20  chr20_63783586     HCab    G    T        1      2        2 
  20  chr20_63783586     HPrz    G    T        1      2        2 
  20  chr20_63783586     ZBoe    G    T        0      0        2 
  20  chr20_63783586     ZGre    G    T        0      0        2 
  20  chr20_63783586     ZHar    G    T        0      0        2 
  20  chr20_63783586   Sample    G    T        1      2        2 
  20  chr20_63794897     AAsi    G    A        0      0        2 
  20  chr20_63794897     AKia    G    A        1      2        2 
  20  chr20_63794897     AOna    G    A        1      2        2 
  20  chr20_63794897     ASom    G    A        0      0        2 
  20  chr20_63794897     HCab    G    A        0      0        2 
  20  chr20_63794897     HPrz    G    A        0      0        2 
  20  chr20_63794897     ZBoe    G    A        0      0        2 
  20  chr20_63794897     ZGre    G    A        0      0        2 
  20  chr20_63794897     ZHar    G    A        0      0        2 
  20  chr20_63794897   Sample    G    A        0      0        2 
  20  chr20_63797514     AAsi    A    G        0      0        2 
  20  chr20_63797514     AKia    A    G        0      0        2 
  20  chr20_63797514     AOna    A    G        0      0        2 
  20  chr20_63797514     ASom    A    G        0      0        2 
  20  chr20_63797514     HCab    A    G        0      0        2 
  20  chr20_63797514     HPrz    A    G        0      0        2 
  20  chr20_63797514     ZBoe    A    G        0      0        2 
  20  chr20_63797514     ZGre    A    G        1      2        2 
  20  chr20_63797514     ZHar    A    G        0      0        2 
  20  chr20_63797514   Sample    A    G        0      0        2 
  20  chr20_63801406     AAsi    G    C        0      0        2 
  20  chr20_63801406     AKia    G    C        0      0        2 
  20  chr20_63801406     AOna    G    C        0      0        2 
  20  chr20_63801406     ASom    G    C        0      0        2 
  20  chr20_63801406     HCab    G    C        0      0        2 
  20  chr20_63801406     HPrz    G    C        0      0        2 
  20  chr20_63801406     ZBoe    G    C        1      2        2 
  20  chr20_63801406     ZGre    G    C        0      0        2 
  20  chr20_63801406     ZHar    G    C        1      2        2 
  20  chr20_63801406   Sample    G    C        0      0        2 
  20  chr20_63804217     AAsi    C    G        0      0        2 
  20  chr20_63804217     AKia    C    G        0      0        2 
  20  chr20_63804217     AOna    C    G        0      0        2 
  20  chr20_63804217     ASom    C    G        1      2        2 
  20  chr20_63804217     HCab    C    G        0      0        2 
  20  chr20_63804217     HPrz    C    G        0      0        2 
  20  chr20_63804217     ZBoe    C    G        0      0        2 
  20  chr20_63804217     ZGre    C    G        0      0        2 
  20  chr20_63804217     ZHar    C    G        0      0        2 
  20  chr20_63804217   Sample    C    G        0      0        2 
  20  chr20_63805751     AAsi    G    A        0      0        2 
  20  chr20_63805751     AKia    G    A        0      0        2 
  20  chr20_63805751     AOna    G    A        0      0        2 
  20  chr20_63805751     ASom    G    A        0      0        2 
  20  chr20_63805751     HCab    G    A        1      2        2 
  20  chr20_63805751     HPrz    G    A        1      2        2 
  20  chr20_63805751     ZBoe    G    A        0      0        2 
  20  chr20_63805751     ZGre    G    A        0      0        2 
  20  chr20_63805751     ZHar    G    A        0      0        2 
  20  chr20_63805751   Sample    G    A        1      2        2 
  20  chr20_63807040     AAsi    G    T        0      0        2 
  20  chr20_63807040     AKia    G    T        0      0        2 
  20  chr20_63807040     AOna    G    T        0      0        2 
  20  chr20_63807040     ASom    G    T        0      0        2 
  20  chr20_63807040     HCab    G    T        0      0        2 
  20  chr20_63807040     HPrz    G    T      0.5      1        2 
  20  chr20_63807040     ZBoe    G    T        0      0        2 
  20  chr20_63807040     ZGre    G    T        0      0        2 
  20  chr20_63807040     ZHar    G    T        0      0        2 
  20  chr20_63807040   Sample    G    T        0      0        2 
  20  chr20_63811662     AAsi    T    G        0      0        2 
  20  chr20_63811662     AKia    T    G        0      0        2 
  20  chr20_63811662     AOna    T    G        0      0        2 
  20  chr20_63811662     ASom    T    G        0      0        2 
  20  chr20_63811662     HCab    T    G        0      0        2 
  20  chr20_63811662     HPrz    T    G        0      0        2 
  20  chr20_63811662     ZBoe    T    G        0      0        2 
  20  chr20_63811662     ZGre    T    G        1      2        2 
  20  chr20_63811662     ZHar    T    G        0      0        2 
  20  chr20_63811662   Sample    T    G        0      0        2 
  20  chr20_63816766     AAsi    T    C        0      0        2 
  20  chr20_63816766     AKia    T    C        0      0        2 
  20  chr20_63816766     AOna    T    C        0      0        2 
  20  chr20_63816766     ASom    T    C        0      0        2 
  20  chr20_63816766     HCab    T    C        1      2        2 
  20  chr20_63816766     HPrz    T    C        1      2        2 
  20  chr20_63816766     ZBoe    T    C        0      0        2 
  20  chr20_63816766     ZGre    T    C        0      0        2 
  20  chr20_63816766     ZHar    T    C        0      0        2 
  20  chr20_63816766   Sample    T    C        1      2        2 
  20  chr20_63822662     AAsi    C    T      0.5      1        2 
  20  chr20_63822662     AKia    C    T        0      0        2 
  20  chr20_63822662     AOna    C    T        0      0        2 
  20  chr20_63822662     ASom    C    T        0      0        2 
  20  chr20_63822662     HCab    C    T        0      0        2 
  20  chr20_63822662     HPrz    C    T        0      0        2 
  20  chr20_63822662     ZBoe    C    T        0      0        2 
  20  chr20_63822662     ZGre    C    T        0      0        2 
  20  chr20_63822662     ZHar    C    T        0      0        2 
  20  chr20_63822662   Sample    C    T        0      0        2 
  20  chr20_63824209     AAsi    T    C        1      2        2 
  20  chr20_63824209     AKia    T    C        0      0        2 
  20  chr20_63824209     AOna    T    C        0      0        2 
  20  chr20_63824209     ASom    T    C        1      2        2 
  20  chr20_63824209     HCab    T    C        0      0        2 
  20  chr20_63824209     HPrz    T    C        0      0        2 
  20  chr20_63824209     ZBoe    T    C        0      0        2 
  20  chr20_63824209     ZGre    T    C        0      0        2 
  20  chr20_63824209     ZHar    T    C        0      0        2 
  20  chr20_63824209   Sample    T    C        0      0        2 
  20  chr20_63827717     AAsi    T    C        0      0        2 
  20  chr20_63827717     AKia    T    C        0      0        2 
  20  chr20_63827717     AOna    T    C        0      0        2 
  20  chr20_63827717     ASom    T    C        0      0        2 
  20  chr20_63827717     HCab    T    C        1      2        2 
  20  chr20_63827717     HPrz    T    C        1      2        2 
  20  chr20_63827717     ZBoe    T    C        0      0        2 
  20  chr20_63827717     ZGre    T    C        0      0        2 
  20  chr20_63827717     ZHar    T    C        0      0        2 
  20  chr20_63827717   Sample    T    C        1      2        2 
  20  chr20_63829791     AAsi    C    G        0      0        2 
  20  chr20_63829791     AKia    C    G        0      0        2 
  20  chr20_63829791     AOna    C    G        0      0        2 
  20  chr20_63829791     ASom    C    G        0      0        2 
  20  chr20_63829791     HCab    C    G        0      0        2 
  20  chr20_63829791     HPrz    C    G        0      0        2 
  20  chr20_63829791     ZBoe    C    G      0.5      1        2 
  20  chr20_63829791     ZGre    C    G        0      0        2 
  20  chr20_63829791     ZHar    C    G        0      0        2 
  20  chr20_63829791   Sample    C    G        0      0        2 
  20  chr20_63830317     AAsi    C    A        0      0        2 
  20  chr20_63830317     AKia    C    A        0      0        2 
  20  chr20_63830317     AOna    C    A        0      0        2 
  20  chr20_63830317     ASom    C    A        0      0        2 
  20  chr20_63830317     HCab    C    A        0      0        2 
  20  chr20_63830317     HPrz    C    A        0      0        2 
  20  chr20_63830317     ZBoe    C    A      0.5      1        2 
  20  chr20_63830317     ZGre    C    A        0      0        2 
  20  chr20_63830317     ZHar    C    A        0      0        2 
  20  chr20_63830317   Sample    C    A        0      0        2 
  20  chr20_63831375     AAsi    C    T        1      2        2 
  20  chr20_63831375     AKia    C    T        1      2        2 
  20  chr20_63831375     AOna    C    T        1      2        2 
  20  chr20_63831375     ASom    C    T        1      2        2 
  20  chr20_63831375     HCab    C    T        0      0        2 
  20  chr20_63831375     HPrz    C    T        0      0        2 
  20  chr20_63831375     ZBoe    C    T        0      0        2 
  20  chr20_63831375     ZGre    C    T        1      2        2 
  20  chr20_63831375     ZHar    C    T        0      0        2 
  20  chr20_63831375   Sample    C    T        0      0        2 
  20  chr20_63837419     AAsi    A    G        0      0        2 
  20  chr20_63837419     AKia    A    G        0      0        2 
  20  chr20_63837419     AOna    A    G        0      0        2 
  20  chr20_63837419     ASom    A    G        0      0        2 
  20  chr20_63837419     HCab    A    G        1      2        2 
  20  chr20_63837419     HPrz    A    G        1      2        2 
  20  chr20_63837419     ZBoe    A    G        0      0        2 
  20  chr20_63837419     ZGre    A    G        0      0        2 
  20  chr20_63837419     ZHar    A    G        0      0        2 
  20  chr20_63837419   Sample    A    G        1      2        2 
  20  chr20_63841497     AAsi    C    G        1      2        2 
  20  chr20_63841497     AKia    C    G        1      2        2 
  20  chr20_63841497     AOna    C    G        1      2        2 
  20  chr20_63841497     ASom    C    G        1      2        2 
  20  chr20_63841497     HCab    C    G        0      0        2 
  20  chr20_63841497     HPrz    C    G        0      0        2 
  20  chr20_63841497     ZBoe    C    G        0      0        2 
  20  chr20_63841497     ZGre    C    G        1      2        2 
  20  chr20_63841497     ZHar    C    G        0      0        2 
  20  chr20_63841497   Sample    C    G        0      0        2 
  20  chr20_63841895     AAsi    G    C        0      0        2 
  20  chr20_63841895     AKia    G    C        0      0        2 
  20  chr20_63841895     AOna    G    C        0      0        2 
  20  chr20_63841895     ASom    G    C        0      0        2 
  20  chr20_63841895     HCab    G    C        0      0        2 
  20  chr20_63841895     HPrz    G    C        0      0        2 
  20  chr20_63841895     ZBoe    G    C        1      2        2 
  20  chr20_63841895     ZGre    G    C        0      0        2 
  20  chr20_63841895     ZHar    G    C        0      0        2 
  20  chr20_63841895   Sample    G    C        0      0        2 
  20  chr20_63844609     AAsi    A    G        1      2        2 
  20  chr20_63844609     AKia    A    G        1      2        2 
  20  chr20_63844609     AOna    A    G        1      2        2 
  20  chr20_63844609     ASom    A    G        1      2        2 
  20  chr20_63844609     HCab    A    G        0      0        2 
  20  chr20_63844609     HPrz    A    G        0      0        2 
  20  chr20_63844609     ZBoe    A    G        0      0        2 
  20  chr20_63844609     ZGre    A    G        1      2        2 
  20  chr20_63844609     ZHar    A    G        0      0        2 
  20  chr20_63844609   Sample    A    G        0      0        2 
  20  chr20_63845154     AAsi    G    A        0      0        2 
  20  chr20_63845154     AKia    G    A        0      0        2 
  20  chr20_63845154     AOna    G    A        0      0        2 
  20  chr20_63845154     ASom    G    A        0      0        2 
  20  chr20_63845154     HCab    G    A        1      2        2 
  20  chr20_63845154     HPrz    G    A        1      2        2 
  20  chr20_63845154     ZBoe    G    A        0      0        2 
  20  chr20_63845154     ZGre    G    A        0      0        2 
  20  chr20_63845154     ZHar    G    A        0      0        2 
  20  chr20_63845154   Sample    G    A        1      2        2 
  20  chr20_63845805     AAsi    G    A        0      0        2 
  20  chr20_63845805     AKia    G    A        0      0        2 
  20  chr20_63845805     AOna    G    A        0      0        2 
  20  chr20_63845805     ASom    G    A        0      0        2 
  20  chr20_63845805     HCab    G    A        1      2        2 
  20  chr20_63845805     HPrz    G    A        1      2        2 
  20  chr20_63845805     ZBoe    G    A        0      0        2 
  20  chr20_63845805     ZGre    G    A        0      0        2 
  20  chr20_63845805     ZHar    G    A        0      0        2 
  20  chr20_63845805   Sample    G    A        1      2        2 
  20  chr20_63853494     AAsi    A    G        0      0        2 
  20  chr20_63853494     AKia    A    G        0      0        2 
  20  chr20_63853494     AOna    A    G        0      0        2 
  20  chr20_63853494     ASom    A    G        0      0        2 
  20  chr20_63853494     HCab    A    G        1      2        2 
  20  chr20_63853494     HPrz    A    G        1      2        2 
  20  chr20_63853494     ZBoe    A    G        0      0        2 
  20  chr20_63853494     ZGre    A    G        0      0        2 
  20  chr20_63853494     ZHar    A    G        0      0        2 
  20  chr20_63853494   Sample    A    G        1      2        2 
  20  chr20_63854041     AAsi    A    G      0.5      1        2 
  20  chr20_63854041     AKia    A    G        0      0        2 
  20  chr20_63854041     AOna    A    G        0      0        2 
  20  chr20_63854041     ASom    A    G        0      0        2 
  20  chr20_63854041     HCab    A    G        0      0        2 
  20  chr20_63854041     HPrz    A    G        0      0        2 
  20  chr20_63854041     ZBoe    A    G        0      0        2 
  20  chr20_63854041     ZGre    A    G        0      0        2 
  20  chr20_63854041     ZHar    A    G        0      0        2 
  20  chr20_63854041   Sample    A    G        0      0        2 
  20  chr20_63854157     AAsi    G    C        0      0        2 
  20  chr20_63854157     AKia    G    C        0      0        2 
  20  chr20_63854157     AOna    G    C        0      0        2 
  20  chr20_63854157     ASom    G    C        0      0        2 
  20  chr20_63854157     HCab    G    C        0      0        2 
  20  chr20_63854157     HPrz    G    C        0      0        2 
  20  chr20_63854157     ZBoe    G    C        0      0        2 
  20  chr20_63854157     ZGre    G    C        0      0        2 
  20  chr20_63854157     ZHar    G    C        1      2        2 
  20  chr20_63854157   Sample    G    C        0      0        2 
  20  chr20_63858766     AAsi    A    T        0      0        2 
  20  chr20_63858766     AKia    A    T        0      0        2 
  20  chr20_63858766     AOna    A    T        0      0        2 
  20  chr20_63858766     ASom    A    T        0      0        2 
  20  chr20_63858766     HCab    A    T        0      0        2 
  20  chr20_63858766     HPrz    A    T        0      0        2 
  20  chr20_63858766     ZBoe    A    T        1      2        2 
  20  chr20_63858766     ZGre    A    T        0      0        2 
  20  chr20_63858766     ZHar    A    T        1      2        2 
  20  chr20_63858766   Sample    A    T        0      0        2 
  20  chr20_63860711     AAsi    C    T        0      0        2 
  20  chr20_63860711     AKia    C    T        0      0        2 
  20  chr20_63860711     AOna    C    T        0      0        2 
  20  chr20_63860711     ASom    C    T        0      0        2 
  20  chr20_63860711     HCab    C    T        1      2        2 
  20  chr20_63860711     HPrz    C    T        1      2        2 
  20  chr20_63860711     ZBoe    C    T        0      0        2 
  20  chr20_63860711     ZGre    C    T        0      0        2 
  20  chr20_63860711     ZHar    C    T        0      0        2 
  20  chr20_63860711   Sample    C    T        0      0        2 
  20  chr20_63865288     AAsi    A    G        0      0        2 
  20  chr20_63865288     AKia    A    G        0      0        2 
  20  chr20_63865288     AOna    A    G        0      0        2 
  20  chr20_63865288     ASom    A    G        0      0        2 
  20  chr20_63865288     HCab    A    G        1      2        2 
  20  chr20_63865288     HPrz    A    G        1      2        2 
  20  chr20_63865288     ZBoe    A    G        0      0        2 
  20  chr20_63865288     ZGre    A    G        0      0        2 
  20  chr20_63865288     ZHar    A    G        0      0        2 
  20  chr20_63865288   Sample    A    G        1      2        2 
  20  chr20_63866503     AAsi    G    T        0      0        2 
  20  chr20_63866503     AKia    G    T        0      0        2 
  20  chr20_63866503     AOna    G    T        0      0        2 
  20  chr20_63866503     ASom    G    T        0      0        2 
  20  chr20_63866503     HCab    G    T        1      2        2 
  20  chr20_63866503     HPrz    G    T        1      2        2 
  20  chr20_63866503     ZBoe    G    T        0      0        2 
  20  chr20_63866503     ZGre    G    T        0      0        2 
  20  chr20_63866503     ZHar    G    T        0      0        2 
  20  chr20_63866503   Sample    G    T        1      2        2 
  20  chr20_63867019     AAsi    T    A        0      0        2 
  20  chr20_63867019     AKia    T    A        0      0        2 
  20  chr20_63867019     AOna    T    A      0.5      1        2 
  20  chr20_63867019     ASom    T    A        0      0        2 
  20  chr20_63867019     HCab    T    A        1      2        2 
  20  chr20_63867019     HPrz    T    A        1      2        2 
  20  chr20_63867019     ZBoe    T    A        1      2        2 
  20  chr20_63867019     ZGre    T    A        0      0        2 
  20  chr20_63867019     ZHar    T    A        0      0        2 
  20  chr20_63867019   Sample    T    A        1      2        2 
  20  chr20_63869072     AAsi    C    T        0      0        2 
  20  chr20_63869072     AKia    C    T        0      0        2 
  20  chr20_63869072     AOna    C    T        0      0        2 
  20  chr20_63869072     ASom    C    T        0      0        2 
  20  chr20_63869072     HCab    C    T        0      0        2 
  20  chr20_63869072     HPrz    C    T      0.5      1        2 
  20  chr20_63869072     ZBoe    C    T        0      0        2 
  20  chr20_63869072     ZGre    C    T        0      0        2 
  20  chr20_63869072     ZHar    C    T        0      0        2 
  20  chr20_63869072   Sample    C    T        0      0        2 
  20  chr20_63880743     AAsi    G    A        0      0        2 
  20  chr20_63880743     AKia    G    A        0      0        2 
  20  chr20_63880743     AOna    G    A        0      0        2 
  20  chr20_63880743     ASom    G    A        0      0        2 
  20  chr20_63880743     HCab    G    A        0      0        2 
  20  chr20_63880743     HPrz    G    A        0      0        2 
  20  chr20_63880743     ZBoe    G    A        0      0        2 
  20  chr20_63880743     ZGre    G    A        0      0        2 
  20  chr20_63880743     ZHar    G    A        1      2        2 
  20  chr20_63880743   Sample    G    A        0      0        2 
  20  chr20_63891536     AAsi    G    A        0      0        2 
  20  chr20_63891536     AKia    G    A        0      0        2 
  20  chr20_63891536     AOna    G    A        0      0        2 
  20  chr20_63891536     ASom    G    A        0      0        2 
  20  chr20_63891536     HCab    G    A        0      0        2 
  20  chr20_63891536     HPrz    G    A      0.5      1        2 
  20  chr20_63891536     ZBoe    G    A        0      0        2 
  20  chr20_63891536     ZGre    G    A        0      0        2 
  20  chr20_63891536     ZHar    G    A        0      0        2 
  20  chr20_63891536   Sample    G    A        0      0        2 
  20  chr20_63891807     AAsi    A    G        0      0        2 
  20  chr20_63891807     AKia    A    G        0      0        2 
  20  chr20_63891807     AOna    A    G        0      0        2 
  20  chr20_63891807     ASom    A    G        0      0        2 
  20  chr20_63891807     HCab    A    G        1      2        2 
  20  chr20_63891807     HPrz    A    G        0      0        2 
  20  chr20_63891807     ZBoe    A    G        0      0        2 
  20  chr20_63891807     ZGre    A    G        0      0        2 
  20  chr20_63891807     ZHar    A    G        0      0        2 
  20  chr20_63891807   Sample    A    G        0      0        2 
  20  chr20_63898443     AAsi    G    A        0      0        2 
  20  chr20_63898443     AKia    G    A      0.5      1        2 
  20  chr20_63898443     AOna    G    A        0      0        2 
  20  chr20_63898443     ASom    G    A        0      0        2 
  20  chr20_63898443     HCab    G    A        0      0        2 
  20  chr20_63898443     HPrz    G    A        0      0        2 
  20  chr20_63898443     ZBoe    G    A        0      0        2 
  20  chr20_63898443     ZGre    G    A        0      0        2 
  20  chr20_63898443     ZHar    G    A        0      0        2 
  20  chr20_63898443   Sample    G    A        0      0        2 
  20  chr20_63899468     AAsi    T    C        0      0        2 
  20  chr20_63899468     AKia    T    C        1      2        2 
  20  chr20_63899468     AOna    T    C      0.5      1        2 
  20  chr20_63899468     ASom    T    C        0      0        2 
  20  chr20_63899468     HCab    T    C        0      0        2 
  20  chr20_63899468     HPrz    T    C        0      0        2 
  20  chr20_63899468     ZBoe    T    C        0      0        2 
  20  chr20_63899468     ZGre    T    C        0      0        2 
  20  chr20_63899468     ZHar    T    C        0      0        2 
  20  chr20_63899468   Sample    T    C        0      0        2 
  20  chr20_63900695     AAsi    C    A        0      0        2 
  20  chr20_63900695     AKia    C    A        0      0        2 
  20  chr20_63900695     AOna    C    A        0      0        2 
  20  chr20_63900695     ASom    C    A        0      0        2 
  20  chr20_63900695     HCab    C    A        0      0        2 
  20  chr20_63900695     HPrz    C    A      0.5      1        2 
  20  chr20_63900695     ZBoe    C    A        0      0        2 
  20  chr20_63900695     ZGre    C    A        0      0        2 
  20  chr20_63900695     ZHar    C    A        0      0        2 
  20  chr20_63900695   Sample    C    A        0      0        2 
  20  chr20_63902247     AAsi    G    C        0      0        2 
  20  chr20_63902247     AKia    G    C        1      2        2 
  20  chr20_63902247     AOna    G    C        0      0        2 
  20  chr20_63902247     ASom    G    C        0      0        2 
  20  chr20_63902247     HCab    G    C        0      0        2 
  20  chr20_63902247     HPrz    G    C        0      0        2 
  20  chr20_63902247     ZBoe    G    C        0      0        2 
  20  chr20_63902247     ZGre    G    C        0      0        2 
  20  chr20_63902247     ZHar    G    C        0      0        2 
  20  chr20_63902247   Sample    G    C        0      0        2 
  20  chr20_63902926     AAsi    C    T        0      0        2 
  20  chr20_63902926     AKia    C    T        1      2        2 
  20  chr20_63902926     AOna    C    T        1      2        2 
  20  chr20_63902926     ASom    C    T        0      0        2 
  20  chr20_63902926     HCab    C    T        0      0        2 
  20  chr20_63902926     HPrz    C    T        0      0        2 
  20  chr20_63902926     ZBoe    C    T        0      0        2 
  20  chr20_63902926     ZGre    C    T        1      2        2 
  20  chr20_63902926     ZHar    C    T        1      2        2 
  20  chr20_63902926   Sample    C    T        0      0        2 
  20  chr20_63914880     AAsi    A    G        0      0        2 
  20  chr20_63914880     AKia    A    G        0      0        2 
  20  chr20_63914880     AOna    A    G      0.5      1        2 
  20  chr20_63914880     ASom    A    G        0      0        2 
  20  chr20_63914880     HCab    A    G        0      0        2 
  20  chr20_63914880     HPrz    A    G        0      0        2 
  20  chr20_63914880     ZBoe    A    G        0      0        2 
  20  chr20_63914880     ZGre    A    G        0      0        2 
  20  chr20_63914880     ZHar    A    G        0      0        2 
  20  chr20_63914880   Sample    A    G        0      0        2 
  20  chr20_63917202     AAsi    T    C        0      0        2 
  20  chr20_63917202     AKia    T    C        0      0        2 
  20  chr20_63917202     AOna    T    C        0      0        2 
  20  chr20_63917202     ASom    T    C        0      0        2 
  20  chr20_63917202     HCab    T    C        0      0        2 
  20  chr20_63917202     HPrz    T    C        0      0        2 
  20  chr20_63917202     ZBoe    T    C        1      2        2 
  20  chr20_63917202     ZGre    T    C        0      0        2 
  20  chr20_63917202     ZHar    T    C        0      0        2 
  20  chr20_63917202   Sample    T    C        0      0        2 
  20  chr20_63919961     AAsi    C    G        0      0        2 
  20  chr20_63919961     AKia    C    G        0      0        2 
  20  chr20_63919961     AOna    C    G        0      0        2 
  20  chr20_63919961     ASom    C    G        0      0        2 
  20  chr20_63919961     HCab    C    G        1      2        2 
  20  chr20_63919961     HPrz    C    G        1      2        2 
  20  chr20_63919961     ZBoe    C    G        0      0        2 
  20  chr20_63919961     ZGre    C    G        0      0        2 
  20  chr20_63919961     ZHar    C    G        0      0        2 
  20  chr20_63919961   Sample    C    G        1      2        2 
  20  chr20_63928530     AAsi    C    G        0      0        2 
  20  chr20_63928530     AKia    C    G        0      0        2 
  20  chr20_63928530     AOna    C    G        0      0        2 
  20  chr20_63928530     ASom    C    G        0      0        2 
  20  chr20_63928530     HCab    C    G        1      2        2 
  20  chr20_63928530     HPrz    C    G        1      2        2 
  20  chr20_63928530     ZBoe    C    G        0      0        2 
  20  chr20_63928530     ZGre    C    G        0      0        2 
  20  chr20_63928530     ZHar    C    G        0      0        2 
  20  chr20_63928530   Sample    C    G        1      2        2 
  20  chr20_63929716     AAsi    G    A        0      0        2 
  20  chr20_63929716     AKia    G    A        0      0        2 
  20  chr20_63929716     AOna    G    A        0      0        2 
  20  chr20_63929716     ASom    G    A        0      0        2 
  20  chr20_63929716     HCab    G    A        1      2        2 
  20  chr20_63929716     HPrz    G    A        1      2        2 
  20  chr20_63929716     ZBoe    G    A        0      0        2 
  20  chr20_63929716     ZGre    G    A        0      0        2 
  20  chr20_63929716     ZHar    G    A        0      0        2 
  20  chr20_63929716   Sample    G    A        1      2        2 
  20  chr20_63931101     AAsi    T    C        0      0        2 
  20  chr20_63931101     AKia    T    C        0      0        2 
  20  chr20_63931101     AOna    T    C      0.5      1        2 
  20  chr20_63931101     ASom    T    C        0      0        2 
  20  chr20_63931101     HCab    T    C        0      0        2 
  20  chr20_63931101     HPrz    T    C        0      0        2 
  20  chr20_63931101     ZBoe    T    C        0      0        2 
  20  chr20_63931101     ZGre    T    C        0      0        2 
  20  chr20_63931101     ZHar    T    C        0      0        2 
  20  chr20_63931101   Sample    T    C        0      0        2 
  20  chr20_63931238     AAsi    T    C        0      0        2 
  20  chr20_63931238     AKia    T    C        0      0        2 
  20  chr20_63931238     AOna    T    C        0      0        2 
  20  chr20_63931238     ASom    T    C        0      0        2 
  20  chr20_63931238     HCab    T    C        0      0        2 
  20  chr20_63931238     HPrz    T    C        0      0        2 
  20  chr20_63931238     ZBoe    T    C        0      0        2 
  20  chr20_63931238     ZGre    T    C        0      0        2 
  20  chr20_63931238     ZHar    T    C        1      2        2 
  20  chr20_63931238   Sample    T    C        0      0        2 
  20  chr20_63934889     AAsi    C    T        0      0        2 
  20  chr20_63934889     AKia    C    T        1      2        2 
  20  chr20_63934889     AOna    C    T        0      0        2 
  20  chr20_63934889     ASom    C    T        0      0        2 
  20  chr20_63934889     HCab    C    T        0      0        2 
  20  chr20_63934889     HPrz    C    T        0      0        2 
  20  chr20_63934889     ZBoe    C    T        0      0        2 
  20  chr20_63934889     ZGre    C    T        0      0        2 
  20  chr20_63934889     ZHar    C    T        0      0        2 
  20  chr20_63934889   Sample    C    T        0      0        2 
  20  chr20_63941980     AAsi    G    A        0      0        2 
  20  chr20_63941980     AKia    G    A        0      0        2 
  20  chr20_63941980     AOna    G    A      0.5      1        2 
  20  chr20_63941980     ASom    G    A        0      0        2 
  20  chr20_63941980     HCab    G    A        0      0        2 
  20  chr20_63941980     HPrz    G    A        0      0        2 
  20  chr20_63941980     ZBoe    G    A        0      0        2 
  20  chr20_63941980     ZGre    G    A        0      0        2 
  20  chr20_63941980     ZHar    G    A        0      0        2 
  20  chr20_63941980   Sample    G    A        0      0        2 
  20  chr20_63945150     AAsi    C    A        0      0        2 
  20  chr20_63945150     AKia    C    A        0      0        2 
  20  chr20_63945150     AOna    C    A        0      0        2 
  20  chr20_63945150     ASom    C    A        0      0        2 
  20  chr20_63945150     HCab    C    A        0      0        2 
  20  chr20_63945150     HPrz    C    A      0.5      1        2 
  20  chr20_63945150     ZBoe    C    A        0      0        2 
  20  chr20_63945150     ZGre    C    A        0      0        2 
  20  chr20_63945150     ZHar    C    A        0      0        2 
  20  chr20_63945150   Sample    C    A        0      0        2 
  20  chr20_63945216     AAsi    C    A        0      0        2 
  20  chr20_63945216     AKia    C    A        0      0        2 
  20  chr20_63945216     AOna    C    A        0      0        2 
  20  chr20_63945216     ASom    C    A        0      0        2 
  20  chr20_63945216     HCab    C    A        1      2        2 
  20  chr20_63945216     HPrz    C    A        1      2        2 
  20  chr20_63945216     ZBoe    C    A        0      0        2 
  20  chr20_63945216     ZGre    C    A        0      0        2 
  20  chr20_63945216     ZHar    C    A        0      0        2 
  20  chr20_63945216   Sample    C    A        1      2        2 
  20  chr20_63948357     AAsi    A    G        0      0        2 
  20  chr20_63948357     AKia    A    G        0      0        2 
  20  chr20_63948357     AOna    A    G        0      0        2 
  20  chr20_63948357     ASom    A    G        0      0        2 
  20  chr20_63948357     HCab    A    G        1      2        2 
  20  chr20_63948357     HPrz    A    G        1      2        2 
  20  chr20_63948357     ZBoe    A    G        0      0        2 
  20  chr20_63948357     ZGre    A    G        0      0        2 
  20  chr20_63948357     ZHar    A    G        0      0        2 
  20  chr20_63948357   Sample    A    G        0      0        2 
  20  chr20_63949763     AAsi    G    A        1      2        2 
  20  chr20_63949763     AKia    G    A        0      0        2 
  20  chr20_63949763     AOna    G    A        0      0        2 
  20  chr20_63949763     ASom    G    A        1      2        2 
  20  chr20_63949763     HCab    G    A        0      0        2 
  20  chr20_63949763     HPrz    G    A        0      0        2 
  20  chr20_63949763     ZBoe    G    A        0      0        2 
  20  chr20_63949763     ZGre    G    A        0      0        2 
  20  chr20_63949763     ZHar    G    A        0      0        2 
  20  chr20_63949763   Sample    G    A        0      0        2 
  20  chr20_63952957     AAsi    T    C        1      2        2 
  20  chr20_63952957     AKia    T    C        0      0        2 
  20  chr20_63952957     AOna    T    C        0      0        2 
  20  chr20_63952957     ASom    T    C        1      2        2 
  20  chr20_63952957     HCab    T    C        0      0        2 
  20  chr20_63952957     HPrz    T    C        0      0        2 
  20  chr20_63952957     ZBoe    T    C        0      0        2 
  20  chr20_63952957     ZGre    T    C        0      0        2 
  20  chr20_63952957     ZHar    T    C        0      0        2 
  20  chr20_63952957   Sample    T    C        0      0        2 
  20  chr20_63953255     AAsi    T    G        0      0        2 
  20  chr20_63953255     AKia    T    G        0      0        2 
  20  chr20_63953255     AOna    T    G        0      0        2 
  20  chr20_63953255     ASom    T    G        0      0        2 
  20  chr20_63953255     HCab    T    G        1      2        2 
  20  chr20_63953255     HPrz    T    G        1      2        2 
  20  chr20_63953255     ZBoe    T    G        0      0        2 
  20  chr20_63953255     ZGre    T    G        0      0        2 
  20  chr20_63953255     ZHar    T    G        0      0        2 
  20  chr20_63953255   Sample    T    G        1      2        2 
  20  chr20_63953626     AAsi    T    C        0      0        2 
  20  chr20_63953626     AKia    T    C        1      2        2 
  20  chr20_63953626     AOna    T    C        1      2        2 
  20  chr20_63953626     ASom    T    C        0      0        2 
  20  chr20_63953626     HCab    T    C        0      0        2 
  20  chr20_63953626     HPrz    T    C        0      0        2 
  20  chr20_63953626     ZBoe    T    C        0      0        2 
  20  chr20_63953626     ZGre    T    C        0      0        2 
  20  chr20_63953626     ZHar    T    C        0      0        2 
  20  chr20_63953626   Sample    T    C        0      0        2 
  20  chr20_63955697     AAsi    G    A        0      0        2 
  20  chr20_63955697     AKia    G    A        0      0        2 
  20  chr20_63955697     AOna    G    A        0      0        2 
  20  chr20_63955697     ASom    G    A        0      0        2 
  20  chr20_63955697     HCab    G    A        0      0        2 
  20  chr20_63955697     HPrz    G    A        0      0        2 
  20  chr20_63955697     ZBoe    G    A        0      0        2 
  20  chr20_63955697     ZGre    G    A        1      2        2 
  20  chr20_63955697     ZHar    G    A        0      0        2 
  20  chr20_63955697   Sample    G    A        0      0        2 
  20  chr20_63961089     AAsi    T    C        0      0        2 
  20  chr20_63961089     AKia    T    C        0      0        2 
  20  chr20_63961089     AOna    T    C        0      0        2 
  20  chr20_63961089     ASom    T    C        0      0        2 
  20  chr20_63961089     HCab    T    C        1      2        2 
  20  chr20_63961089     HPrz    T    C        1      2        2 
  20  chr20_63961089     ZBoe    T    C        0      0        2 
  20  chr20_63961089     ZGre    T    C        0      0        2 
  20  chr20_63961089     ZHar    T    C        0      0        2 
  20  chr20_63961089   Sample    T    C        1      2        2 
  20  chr20_63967411     AAsi    G    C        0      0        2 
  20  chr20_63967411     AKia    G    C        0      0        2 
  20  chr20_63967411     AOna    G    C        0      0        2 
  20  chr20_63967411     ASom    G    C        0      0        2 
  20  chr20_63967411     HCab    G    C      0.5      1        2 
  20  chr20_63967411     HPrz    G    C        0      0        2 
  20  chr20_63967411     ZBoe    G    C        0      0        2 
  20  chr20_63967411     ZGre    G    C        0      0        2 
  20  chr20_63967411     ZHar    G    C        0      0        2 
  20  chr20_63967411   Sample    G    C        0      0        2 
  20  chr20_63968643     AAsi    T    C        0      0        2 
  20  chr20_63968643     AKia    T    C        0      0        2 
  20  chr20_63968643     AOna    T    C        0      0        2 
  20  chr20_63968643     ASom    T    C        0      0        2 
  20  chr20_63968643     HCab    T    C        1      2        2 
  20  chr20_63968643     HPrz    T    C        1      2        2 
  20  chr20_63968643     ZBoe    T    C        0      0        2 
  20  chr20_63968643     ZGre    T    C        0      0        2 
  20  chr20_63968643     ZHar    T    C        0      0        2 
  20  chr20_63968643   Sample    T    C        1      2        2 
  20  chr20_63971525     AAsi    T    A        0      0        2 
  20  chr20_63971525     AKia    T    A        0      0        2 
  20  chr20_63971525     AOna    T    A        0      0        2 
  20  chr20_63971525     ASom    T    A        0      0        2 
  20  chr20_63971525     HCab    T    A        1      2        2 
  20  chr20_63971525     HPrz    T    A        1      2        2 
  20  chr20_63971525     ZBoe    T    A        0      0        2 
  20  chr20_63971525     ZGre    T    A        0      0        2 
  20  chr20_63971525     ZHar    T    A        0      0        2 
  20  chr20_63971525   Sample    T    A        1      2        2 
  20  chr20_63983619     AAsi    T    C        0      0        2 
  20  chr20_63983619     AKia    T    C        0      0        2 
  20  chr20_63983619     AOna    T    C      0.5      1        2 
  20  chr20_63983619     ASom    T    C        0      0        2 
  20  chr20_63983619     HCab    T    C        0      0        2 
  20  chr20_63983619     HPrz    T    C        0      0        2 
  20  chr20_63983619     ZBoe    T    C        0      0        2 
  20  chr20_63983619     ZGre    T    C        0      0        2 
  20  chr20_63983619     ZHar    T    C        0      0        2 
  20  chr20_63983619   Sample    T    C        0      0        2 
  20  chr20_63984017     AAsi    A    G        0      0        2 
  20  chr20_63984017     AKia    A    G        0      0        2 
  20  chr20_63984017     AOna    A    G        0      0        2 
  20  chr20_63984017     ASom    A    G        0      0        2 
  20  chr20_63984017     HCab    A    G        1      2        2 
  20  chr20_63984017     HPrz    A    G        1      2        2 
  20  chr20_63984017     ZBoe    A    G        0      0        2 
  20  chr20_63984017     ZGre    A    G        0      0        2 
  20  chr20_63984017     ZHar    A    G        0      0        2 
  20  chr20_63984017   Sample    A    G        1      2        2 
  20  chr20_63987460     AAsi    A    G        0      0        2 
  20  chr20_63987460     AKia    A    G        0      0        2 
  20  chr20_63987460     AOna    A    G        0      0        2 
  20  chr20_63987460     ASom    A    G        0      0        2 
  20  chr20_63987460     HCab    A    G        0      0        2 
  20  chr20_63987460     HPrz    A    G        0      0        2 
  20  chr20_63987460     ZBoe    A    G        0      0        2 
  20  chr20_63987460     ZGre    A    G        1      2        2 
  20  chr20_63987460     ZHar    A    G        0      0        2 
  20  chr20_63987460   Sample    A    G        0      0        2 
  20  chr20_63989228     AAsi    T    C        0      0        2 
  20  chr20_63989228     AKia    T    C        0      0        2 
  20  chr20_63989228     AOna    T    C        0      0        2 
  20  chr20_63989228     ASom    T    C        0      0        2 
  20  chr20_63989228     HCab    T    C        1      2        2 
  20  chr20_63989228     HPrz    T    C        1      2        2 
  20  chr20_63989228     ZBoe    T    C        0      0        2 
  20  chr20_63989228     ZGre    T    C        0      0        2 
  20  chr20_63989228     ZHar    T    C        0      0        2 
  20  chr20_63989228   Sample    T    C        1      2        2 
  20  chr20_63989940     AAsi    A    G        0      0        2 
  20  chr20_63989940     AKia    A    G        0      0        2 
  20  chr20_63989940     AOna    A    G        0      0        2 
  20  chr20_63989940     ASom    A    G        0      0        2 
  20  chr20_63989940     HCab    A    G        0      0        2 
  20  chr20_63989940     HPrz    A    G        0      0        2 
  20  chr20_63989940     ZBoe    A    G      0.5      1        2 
  20  chr20_63989940     ZGre    A    G        0      0        2 
  20  chr20_63989940     ZHar    A    G        0      0        2 
  20  chr20_63989940   Sample    A    G        0      0        2 
  20  chr20_63990935     AAsi    C    T        0      0        2 
  20  chr20_63990935     AKia    C    T        0      0        2 
  20  chr20_63990935     AOna    C    T        0      0        2 
  20  chr20_63990935     ASom    C    T        0      0        2 
  20  chr20_63990935     HCab    C    T        1      2        2 
  20  chr20_63990935     HPrz    C    T        1      2        2 
  20  chr20_63990935     ZBoe    C    T        0      0        2 
  20  chr20_63990935     ZGre    C    T        0      0        2 
  20  chr20_63990935     ZHar    C    T        0      0        2 
  20  chr20_63990935   Sample    C    T        1      2        2 
  20  chr20_63991386     AAsi    A    G        0      0        2 
  20  chr20_63991386     AKia    A    G        0      0        2 
  20  chr20_63991386     AOna    A    G        0      0        2 
  20  chr20_63991386     ASom    A    G        0      0        2 
  20  chr20_63991386     HCab    A    G        1      2        2 
  20  chr20_63991386     HPrz    A    G        1      2        2 
  20  chr20_63991386     ZBoe    A    G        0      0        2 
  20  chr20_63991386     ZGre    A    G        0      0        2 
  20  chr20_63991386     ZHar    A    G        0      0        2 
  20  chr20_63991386   Sample    A    G        1      2        2 
  20  chr20_63993234     AAsi    G    A        0      0        2 
  20  chr20_63993234     AKia    G    A        0      0        2 
  20  chr20_63993234     AOna    G    A        0      0        2 
  20  chr20_63993234     ASom    G    A        0      0        2 
  20  chr20_63993234     HCab    G    A        1      2        2 
  20  chr20_63993234     HPrz    G    A        1      2        2 
  20  chr20_63993234     ZBoe    G    A        0      0        2 
  20  chr20_63993234     ZGre    G    A        0      0        2 
  20  chr20_63993234     ZHar    G    A        0      0        2 
  20  chr20_63993234   Sample    G    A        1      2        2 
  20  chr20_63994674     AAsi    G    A        0      0        2 
  20  chr20_63994674     AKia    G    A        0      0        2 
  20  chr20_63994674     AOna    G    A        0      0        2 
  20  chr20_63994674     ASom    G    A        0      0        2 
  20  chr20_63994674     HCab    G    A        0      0        2 
  20  chr20_63994674     HPrz    G    A        0      0        2 
  20  chr20_63994674     ZBoe    G    A        0      0        2 
  20  chr20_63994674     ZGre    G    A        1      2        2 
  20  chr20_63994674     ZHar    G    A        0      0        2 
  20  chr20_63994674   Sample    G    A        0      0        2 
  20  chr20_63996605     AAsi    T    C        0      0        2 
  20  chr20_63996605     AKia    T    C        0      0        2 
  20  chr20_63996605     AOna    T    C        0      0        2 
  20  chr20_63996605     ASom    T    C        0      0        2 
  20  chr20_63996605     HCab    T    C        1      2        2 
  20  chr20_63996605     HPrz    T    C        1      2        2 
  20  chr20_63996605     ZBoe    T    C        0      0        2 
  20  chr20_63996605     ZGre    T    C        0      0        2 
  20  chr20_63996605     ZHar    T    C        0      0        2 
  20  chr20_63996605   Sample    T    C        1      2        2 
  20  chr20_63999618     AAsi    C    T        0      0        2 
  20  chr20_63999618     AKia    C    T        0      0        2 
  20  chr20_63999618     AOna    C    T        0      0        2 
  20  chr20_63999618     ASom    C    T        0      0        2 
  20  chr20_63999618     HCab    C    T        0      0        2 
  20  chr20_63999618     HPrz    C    T        0      0        2 
  20  chr20_63999618     ZBoe    C    T      0.5      1        2 
  20  chr20_63999618     ZGre    C    T        0      0        2 
  20  chr20_63999618     ZHar    C    T        0      0        2 
  20  chr20_63999618   Sample    C    T        0      0        2 
  20  chr20_63999989     AAsi    A    G        0      0        2 
  20  chr20_63999989     AKia    A    G      0.5      1        2 
  20  chr20_63999989     AOna    A    G        0      0        2 
  20  chr20_63999989     ASom    A    G        0      0        2 
  20  chr20_63999989     HCab    A    G        0      0        2 
  20  chr20_63999989     HPrz    A    G        0      0        2 
  20  chr20_63999989     ZBoe    A    G        0      0        2 
  20  chr20_63999989     ZGre    A    G        0      0        2 
  20  chr20_63999989     ZHar    A    G        0      0        2 
  20  chr20_63999989   Sample    A    G        0      0        2 
  20  chr20_64000622     AAsi    A    G        0      0        2 
  20  chr20_64000622     AKia    A    G      0.5      1        2 
  20  chr20_64000622     AOna    A    G      0.5      1        2 
  20  chr20_64000622     ASom    A    G        0      0        2 
  20  chr20_64000622     HCab    A    G        0      0        2 
  20  chr20_64000622     HPrz    A    G        0      0        2 
  20  chr20_64000622     ZBoe    A    G        0      0        2 
  20  chr20_64000622     ZGre    A    G        0      0        2 
  20  chr20_64000622     ZHar    A    G        0      0        2 
  20  chr20_64000622   Sample    A    G        0      0        2 
  20  chr20_64003190     AAsi    A    G        0      0        2 
  20  chr20_64003190     AKia    A    G        0      0        2 
  20  chr20_64003190     AOna    A    G        0      0        2 
  20  chr20_64003190     ASom    A    G        0      0        2 
  20  chr20_64003190     HCab    A    G        1      2        2 
  20  chr20_64003190     HPrz    A    G        1      2        2 
  20  chr20_64003190     ZBoe    A    G        0      0        2 
  20  chr20_64003190     ZGre    A    G        0      0        2 
  20  chr20_64003190     ZHar    A    G        0      0        2 
  20  chr20_64003190   Sample    A    G        1      2        2 
  20  chr20_64003388     AAsi    T    A        0      0        2 
  20  chr20_64003388     AKia    T    A      0.5      1        2 
  20  chr20_64003388     AOna    T    A        0      0        2 
  20  chr20_64003388     ASom    T    A        0      0        2 
  20  chr20_64003388     HCab    T    A        0      0        2 
  20  chr20_64003388     HPrz    T    A        0      0        2 
  20  chr20_64003388     ZBoe    T    A        0      0        2 
  20  chr20_64003388     ZGre    T    A        0      0        2 
  20  chr20_64003388     ZHar    T    A        0      0        2 
  20  chr20_64003388   Sample    T    A        0      0        2 
  20  chr20_64003638     AAsi    C    G        0      0        2 
  20  chr20_64003638     AKia    C    G        0      0        2 
  20  chr20_64003638     AOna    C    G        0      0        2 
  20  chr20_64003638     ASom    C    G        0      0        2 
  20  chr20_64003638     HCab    C    G        1      2        2 
  20  chr20_64003638     HPrz    C    G        1      2        2 
  20  chr20_64003638     ZBoe    C    G        0      0        2 
  20  chr20_64003638     ZGre    C    G        0      0        2 
  20  chr20_64003638     ZHar    C    G        0      0        2 
  20  chr20_64003638   Sample    C    G        1      2        2 
  20  chr20_64004156     AAsi    A    G        0      0        2 
  20  chr20_64004156     AKia    A    G        0      0        2 
  20  chr20_64004156     AOna    A    G      0.5      1        2 
  20  chr20_64004156     ASom    A    G        0      0        2 
  20  chr20_64004156     HCab    A    G        0      0        2 
  20  chr20_64004156     HPrz    A    G        0      0        2 
  20  chr20_64004156     ZBoe    A    G        0      0        2 
  20  chr20_64004156     ZGre    A    G        0      0        2 
  20  chr20_64004156     ZHar    A    G        0      0        2 
  20  chr20_64004156   Sample    A    G        0      0        2 
  20  chr20_64006196     AAsi    C    T        0      0        2 
  20  chr20_64006196     AKia    C    T        0      0        2 
  20  chr20_64006196     AOna    C    T        0      0        2 
  20  chr20_64006196     ASom    C    T        0      0        2 
  20  chr20_64006196     HCab    C    T        1      2        2 
  20  chr20_64006196     HPrz    C    T        1      2        2 
  20  chr20_64006196     ZBoe    C    T        0      0        2 
  20  chr20_64006196     ZGre    C    T        0      0        2 
  20  chr20_64006196     ZHar    C    T        0      0        2 
  20  chr20_64006196   Sample    C    T        1      2        2 
  20  chr20_64013917     AAsi    G    A        0      0        2 
  20  chr20_64013917     AKia    G    A        0      0        2 
  20  chr20_64013917     AOna    G    A        0      0        2 
  20  chr20_64013917     ASom    G    A        0      0        2 
  20  chr20_64013917     HCab    G    A        1      2        2 
  20  chr20_64013917     HPrz    G    A        1      2        2 
  20  chr20_64013917     ZBoe    G    A        0      0        2 
  20  chr20_64013917     ZGre    G    A        0      0        2 
  20  chr20_64013917     ZHar    G    A        0      0        2 
  20  chr20_64013917   Sample    G    A        1      2        2 
  20  chr20_64016767     AAsi    A    C        1      2        2 
  20  chr20_64016767     AKia    A    C        0      0        2 
  20  chr20_64016767     AOna    A    C        0      0        2 
  20  chr20_64016767     ASom    A    C        1      2        2 
  20  chr20_64016767     HCab    A    C        0      0        2 
  20  chr20_64016767     HPrz    A    C        0      0        2 
  20  chr20_64016767     ZBoe    A    C        0      0        2 
  20  chr20_64016767     ZGre    A    C        0      0        2 
  20  chr20_64016767     ZHar    A    C        0      0        2 
  20  chr20_64016767   Sample    A    C        0      0        2 
  20  chr20_64032977     AAsi    T    C        0      0        2 
  20  chr20_64032977     AKia    T    C        0      0        2 
  20  chr20_64032977     AOna    T    C        0      0        2 
  20  chr20_64032977     ASom    T    C        0      0        2 
  20  chr20_64032977     HCab    T    C        0      0        2 
  20  chr20_64032977     HPrz    T    C        0      0        2 
  20  chr20_64032977     ZBoe    T    C        0      0        2 
  20  chr20_64032977     ZGre    T    C        0      0        2 
  20  chr20_64032977     ZHar    T    C      0.5      1        2 
  20  chr20_64032977   Sample    T    C        0      0        2 
  20  chr20_64038665     AAsi    C    T        0      0        2 
  20  chr20_64038665     AKia    C    T        0      0        2 
  20  chr20_64038665     AOna    C    T        0      0        2 
  20  chr20_64038665     ASom    C    T        0      0        2 
  20  chr20_64038665     HCab    C    T        1      2        2 
  20  chr20_64038665     HPrz    C    T        1      2        2 
  20  chr20_64038665     ZBoe    C    T        0      0        2 
  20  chr20_64038665     ZGre    C    T        0      0        2 
  20  chr20_64038665     ZHar    C    T        0      0        2 
  20  chr20_64038665   Sample    C    T        1      2        2 
  20  chr20_64040026     AAsi    T    C        0      0        2 
  20  chr20_64040026     AKia    T    C        0      0        2 
  20  chr20_64040026     AOna    T    C        0      0        2 
  20  chr20_64040026     ASom    T    C        0      0        2 
  20  chr20_64040026     HCab    T    C        1      2        2 
  20  chr20_64040026     HPrz    T    C        1      2        2 
  20  chr20_64040026     ZBoe    T    C        0      0        2 
  20  chr20_64040026     ZGre    T    C        0      0        2 
  20  chr20_64040026     ZHar    T    C        0      0        2 
  20  chr20_64040026   Sample    T    C        1      2        2 
  20  chr20_64040875     AAsi    G    A        0      0        2 
  20  chr20_64040875     AKia    G    A        0      0        2 
  20  chr20_64040875     AOna    G    A        0      0        2 
  20  chr20_64040875     ASom    G    A        0      0        2 
  20  chr20_64040875     HCab    G    A        1      2        2 
  20  chr20_64040875     HPrz    G    A      0.5      1        2 
  20  chr20_64040875     ZBoe    G    A        0      0        2 
  20  chr20_64040875     ZGre    G    A        0      0        2 
  20  chr20_64040875     ZHar    G    A        0      0        2 
  20  chr20_64040875   Sample    G    A        0      0        2 
  20  chr20_64047569     AAsi    G    C        0      0        2 
  20  chr20_64047569     AKia    G    C        0      0        2 
  20  chr20_64047569     AOna    G    C        0      0        2 
  20  chr20_64047569     ASom    G    C        0      0        2 
  20  chr20_64047569     HCab    G    C        1      2        2 
  20  chr20_64047569     HPrz    G    C        1      2        2 
  20  chr20_64047569     ZBoe    G    C        0      0        2 
  20  chr20_64047569     ZGre    G    C        0      0        2 
  20  chr20_64047569     ZHar    G    C        0      0        2 
  20  chr20_64047569   Sample    G    C        1      2        2 
  20  chr20_64048100     AAsi    A    G        0      0        2 
  20  chr20_64048100     AKia    A    G        0      0        2 
  20  chr20_64048100     AOna    A    G        0      0        2 
  20  chr20_64048100     ASom    A    G        0      0        2 
  20  chr20_64048100     HCab    A    G        1      2        2 
  20  chr20_64048100     HPrz    A    G      0.5      1        2 
  20  chr20_64048100     ZBoe    A    G        0      0        2 
  20  chr20_64048100     ZGre    A    G        0      0        2 
  20  chr20_64048100     ZHar    A    G        0      0        2 
  20  chr20_64048100   Sample    A    G        0      0        2 
  20  chr20_64052282     AAsi    T    C        0      0        2 
  20  chr20_64052282     AKia    T    C        0      0        2 
  20  chr20_64052282     AOna    T    C        0      0        2 
  20  chr20_64052282     ASom    T    C        0      0        2 
  20  chr20_64052282     HCab    T    C        0      0        2 
  20  chr20_64052282     HPrz    T    C        0      0        2 
  20  chr20_64052282     ZBoe    T    C      0.5      1        2 
  20  chr20_64052282     ZGre    T    C        0      0        2 
  20  chr20_64052282     ZHar    T    C        0      0        2 
  20  chr20_64052282   Sample    T    C        0      0        2 
  20  chr20_64056868     AAsi    G    A        1      2        2 
  20  chr20_64056868     AKia    G    A        0      0        2 
  20  chr20_64056868     AOna    G    A        0      0        2 
  20  chr20_64056868     ASom    G    A        1      2        2 
  20  chr20_64056868     HCab    G    A        0      0        2 
  20  chr20_64056868     HPrz    G    A        0      0        2 
  20  chr20_64056868     ZBoe    G    A        0      0        2 
  20  chr20_64056868     ZGre    G    A        0      0        2 
  20  chr20_64056868     ZHar    G    A        0      0        2 
  20  chr20_64056868   Sample    G    A        0      0        2 
  20  chr20_64058579     AAsi    G    A        0      0        2 
  20  chr20_64058579     AKia    G    A        0      0        2 
  20  chr20_64058579     AOna    G    A      0.5      1        2 
  20  chr20_64058579     ASom    G    A        0      0        2 
  20  chr20_64058579     HCab    G    A        0      0        2 
  20  chr20_64058579     HPrz    G    A        0      0        2 
  20  chr20_64058579     ZBoe    G    A        0      0        2 
  20  chr20_64058579     ZGre    G    A        0      0        2 
  20  chr20_64058579     ZHar    G    A        0      0        2 
  20  chr20_64058579   Sample    G    A        0      0        2 
  20  chr20_64064859     AAsi    T    C        0      0        2 
  20  chr20_64064859     AKia    T    C        0      0        2 
  20  chr20_64064859     AOna    T    C        0      0        2 
  20  chr20_64064859     ASom    T    C        0      0        2 
  20  chr20_64064859     HCab    T    C        0      0        2 
  20  chr20_64064859     HPrz    T    C        0      0        2 
  20  chr20_64064859     ZBoe    T    C        0      0        2 
  20  chr20_64064859     ZGre    T    C        0      0        2 
  20  chr20_64064859     ZHar    T    C      0.5      1        2 
  20  chr20_64064859   Sample    T    C        0      0        2 
  20  chr20_64064998     AAsi    T    C        0      0        2 
  20  chr20_64064998     AKia    T    C        0      0        2 
  20  chr20_64064998     AOna    T    C        0      0        2 
  20  chr20_64064998     ASom    T    C        0      0        2 
  20  chr20_64064998     HCab    T    C        0      0        2 
  20  chr20_64064998     HPrz    T    C        0      0        2 
  20  chr20_64064998     ZBoe    T    C        0      0        2 
  20  chr20_64064998     ZGre    T    C        0      0        2 
  20  chr20_64064998     ZHar    T    C        1      2        2 
  20  chr20_64064998   Sample    T    C        0      0        2 
  20  chr20_64068367     AAsi    G    C        0      0        2 
  20  chr20_64068367     AKia    G    C        0      0        2 
  20  chr20_64068367     AOna    G    C        0      0        2 
  20  chr20_64068367     ASom    G    C        0      0        2 
  20  chr20_64068367     HCab    G    C        0      0        2 
  20  chr20_64068367     HPrz    G    C        0      0        2 
  20  chr20_64068367     ZBoe    G    C        0      0        2 
  20  chr20_64068367     ZGre    G    C        0      0        2 
  20  chr20_64068367     ZHar    G    C      0.5      1        2 
  20  chr20_64068367   Sample    G    C        0      0        2 
  20  chr20_64070875     AAsi    C    A        0      0        2 
  20  chr20_64070875     AKia    C    A        0      0        2 
  20  chr20_64070875     AOna    C    A        0      0        2 
  20  chr20_64070875     ASom    C    A        0      0        2 
  20  chr20_64070875     HCab    C    A        0      0        2 
  20  chr20_64070875     HPrz    C    A        0      0        2 
  20  chr20_64070875     ZBoe    C    A        1      2        2 
  20  chr20_64070875     ZGre    C    A        1      2        2 
  20  chr20_64070875     ZHar    C    A        1      2        2 
  20  chr20_64070875   Sample    C    A        0      0        2 
  20  chr20_64072020     AAsi    A    C        0      0        2 
  20  chr20_64072020     AKia    A    C        0      0        2 
  20  chr20_64072020     AOna    A    C        0      0        2 
  20  chr20_64072020     ASom    A    C        0      0        2 
  20  chr20_64072020     HCab    A    C        0      0        2 
  20  chr20_64072020     HPrz    A    C        0      0        2 
  20  chr20_64072020     ZBoe    A    C        0      0        2 
  20  chr20_64072020     ZGre    A    C      0.5      1        2 
  20  chr20_64072020     ZHar    A    C        0      0        2 
  20  chr20_64072020   Sample    A    C        0      0        2 
  20  chr20_64074858     AAsi    G    C        0      0        2 
  20  chr20_64074858     AKia    G    C        0      0        2 
  20  chr20_64074858     AOna    G    C        0      0        2 
  20  chr20_64074858     ASom    G    C        0      0        2 
  20  chr20_64074858     HCab    G    C        0      0        2 
  20  chr20_64074858     HPrz    G    C      0.5      1        2 
  20  chr20_64074858     ZBoe    G    C        0      0        2 
  20  chr20_64074858     ZGre    G    C        0      0        2 
  20  chr20_64074858     ZHar    G    C        0      0        2 
  20  chr20_64074858   Sample    G    C        0      0        2 
  20  chr20_64075254     AAsi    G    C        0      0        2 
  20  chr20_64075254     AKia    G    C        0      0        2 
  20  chr20_64075254     AOna    G    C        0      0        2 
  20  chr20_64075254     ASom    G    C        0      0        2 
  20  chr20_64075254     HCab    G    C        0      0        2 
  20  chr20_64075254     HPrz    G    C        0      0        2 
  20  chr20_64075254     ZBoe    G    C        0      0        2 
  20  chr20_64075254     ZGre    G    C        0      0        2 
  20  chr20_64075254     ZHar    G    C      0.5      1        2 
  20  chr20_64075254   Sample    G    C        0      0        2 
  20  chr20_64080302     AAsi    C    A        1      2        2 
  20  chr20_64080302     AKia    C    A        0      0        2 
  20  chr20_64080302     AOna    C    A        0      0        2 
  20  chr20_64080302     ASom    C    A        1      2        2 
  20  chr20_64080302     HCab    C    A        0      0        2 
  20  chr20_64080302     HPrz    C    A        0      0        2 
  20  chr20_64080302     ZBoe    C    A        0      0        2 
  20  chr20_64080302     ZGre    C    A        0      0        2 
  20  chr20_64080302     ZHar    C    A        0      0        2 
  20  chr20_64080302   Sample    C    A        0      0        2 
  20  chr20_64095023     AAsi    G    A        0      0        2 
  20  chr20_64095023     AKia    G    A        0      0        2 
  20  chr20_64095023     AOna    G    A        0      0        2 
  20  chr20_64095023     ASom    G    A        0      0        2 
  20  chr20_64095023     HCab    G    A        0      0        2 
  20  chr20_64095023     HPrz    G    A        0      0        2 
  20  chr20_64095023     ZBoe    G    A        1      2        2 
  20  chr20_64095023     ZGre    G    A        0      0        2 
  20  chr20_64095023     ZHar    G    A        0      0        2 
  20  chr20_64095023   Sample    G    A        0      0        2 
  20  chr20_64098811     AAsi    G    A        0      0        2 
  20  chr20_64098811     AKia    G    A        0      0        2 
  20  chr20_64098811     AOna    G    A        0      0        2 
  20  chr20_64098811     ASom    G    A        0      0        2 
  20  chr20_64098811     HCab    G    A        1      2        2 
  20  chr20_64098811     HPrz    G    A        1      2        2 
  20  chr20_64098811     ZBoe    G    A        0      0        2 
  20  chr20_64098811     ZGre    G    A        0      0        2 
  20  chr20_64098811     ZHar    G    A        0      0        2 
  20  chr20_64098811   Sample    G    A        1      2        2 
  20  chr20_64104376     AAsi    T    C        0      0        2 
  20  chr20_64104376     AKia    T    C        0      0        2 
  20  chr20_64104376     AOna    T    C        0      0        2 
  20  chr20_64104376     ASom    T    C        0      0        2 
  20  chr20_64104376     HCab    T    C        1      2        2 
  20  chr20_64104376     HPrz    T    C        1      2        2 
  20  chr20_64104376     ZBoe    T    C        0      0        2 
  20  chr20_64104376     ZGre    T    C        0      0        2 
  20  chr20_64104376     ZHar    T    C        0      0        2 
  20  chr20_64104376   Sample    T    C        1      2        2 
  20  chr20_64106479     AAsi    G    A        0      0        2 
  20  chr20_64106479     AKia    G    A        0      0        2 
  20  chr20_64106479     AOna    G    A        0      0        2 
  20  chr20_64106479     ASom    G    A        0      0        2 
  20  chr20_64106479     HCab    G    A        0      0        2 
  20  chr20_64106479     HPrz    G    A        0      0        2 
  20  chr20_64106479     ZBoe    G    A        0      0        2 
  20  chr20_64106479     ZGre    G    A      0.5      1        2 
  20  chr20_64106479     ZHar    G    A        0      0        2 
  20  chr20_64106479   Sample    G    A        0      0        2 
  20  chr20_64111392     AAsi    C    T        0      0        2 
  20  chr20_64111392     AKia    C    T        0      0        2 
  20  chr20_64111392     AOna    C    T        0      0        2 
  20  chr20_64111392     ASom    C    T        0      0        2 
  20  chr20_64111392     HCab    C    T        0      0        2 
  20  chr20_64111392     HPrz    C    T      0.5      1        2 
  20  chr20_64111392     ZBoe    C    T        0      0        2 
  20  chr20_64111392     ZGre    C    T        0      0        2 
  20  chr20_64111392     ZHar    C    T        0      0        2 
  20  chr20_64111392   Sample    C    T        1      2        2 
  20  chr20_64113341     AAsi    C    A        0      0        2 
  20  chr20_64113341     AKia    C    A        1      2        2 
  20  chr20_64113341     AOna    C    A        1      2        2 
  20  chr20_64113341     ASom    C    A        0      0        2 
  20  chr20_64113341     HCab    C    A        0      0        2 
  20  chr20_64113341     HPrz    C    A        0      0        2 
  20  chr20_64113341     ZBoe    C    A        0      0        2 
  20  chr20_64113341     ZGre    C    A        0      0        2 
  20  chr20_64113341     ZHar    C    A        0      0        2 
  20  chr20_64113341   Sample    C    A        0      0        2 
  20  chr20_64127292     AAsi    T    G        0      0        2 
  20  chr20_64127292     AKia    T    G        0      0        2 
  20  chr20_64127292     AOna    T    G        0      0        2 
  20  chr20_64127292     ASom    T    G        0      0        2 
  20  chr20_64127292     HCab    T    G        1      2        2 
  20  chr20_64127292     HPrz    T    G      0.5      1        2 
  20  chr20_64127292     ZBoe    T    G        0      0        2 
  20  chr20_64127292     ZGre    T    G        0      0        2 
  20  chr20_64127292     ZHar    T    G        0      0        2 
  20  chr20_64127292   Sample    T    G        0      0        2 
  20  chr20_64129734     AAsi    C    T        0      0        2 
  20  chr20_64129734     AKia    C    T        0      0        2 
  20  chr20_64129734     AOna    C    T      0.5      1        2 
  20  chr20_64129734     ASom    C    T        0      0        2 
  20  chr20_64129734     HCab    C    T        0      0        2 
  20  chr20_64129734     HPrz    C    T        0      0        2 
  20  chr20_64129734     ZBoe    C    T        0      0        2 
  20  chr20_64129734     ZGre    C    T        0      0        2 
  20  chr20_64129734     ZHar    C    T        0      0        2 
  20  chr20_64129734   Sample    C    T        0      0        2 
  20  chr20_64131862     AAsi    T    G        0      0        2 
  20  chr20_64131862     AKia    T    G        0      0        2 
  20  chr20_64131862     AOna    T    G        0      0        2 
  20  chr20_64131862     ASom    T    G        0      0        2 
  20  chr20_64131862     HCab    T    G        0      0        2 
  20  chr20_64131862     HPrz    T    G        0      0        2 
  20  chr20_64131862     ZBoe    T    G        0      0        2 
  20  chr20_64131862     ZGre    T    G        0      0        2 
  20  chr20_64131862     ZHar    T    G        1      2        2 
  20  chr20_64131862   Sample    T    G        0      0        2 
  20  chr20_64142523     AAsi    C    A        0      0        2 
  20  chr20_64142523     AKia    C    A        0      0        2 
  20  chr20_64142523     AOna    C    A        0      0        2 
  20  chr20_64142523     ASom    C    A        0      0        2 
  20  chr20_64142523     HCab    C    A        0      0        2 
  20  chr20_64142523     HPrz    C    A        0      0        2 
  20  chr20_64142523     ZBoe    C    A        1      2        2 
  20  chr20_64142523     ZGre    C    A        0      0        2 
  20  chr20_64142523     ZHar    C    A        0      0        2 
  20  chr20_64142523   Sample    C    A        0      0        2 
  20  chr20_64143223     AAsi    G    A        0      0        2 
  20  chr20_64143223     AKia    G    A        0      0        2 
  20  chr20_64143223     AOna    G    A        0      0        2 
  20  chr20_64143223     ASom    G    A        0      0        2 
  20  chr20_64143223     HCab    G    A        0      0        2 
  20  chr20_64143223     HPrz    G    A      0.5      1        2 
  20  chr20_64143223     ZBoe    G    A        0      0        2 
  20  chr20_64143223     ZGre    G    A        0      0        2 
  20  chr20_64143223     ZHar    G    A        0      0        2 
  20  chr20_64143223   Sample    G    A        0      0        2 
  20  chr20_64145973     AAsi    T    C        0      0        2 
  20  chr20_64145973     AKia    T    C        0      0        2 
  20  chr20_64145973     AOna    T    C        0      0        2 
  20  chr20_64145973     ASom    T    C        0      0        2 
  20  chr20_64145973     HCab    T    C        0      0        2 
  20  chr20_64145973     HPrz    T    C        0      0        2 
  20  chr20_64145973     ZBoe    T    C        1      2        2 
  20  chr20_64145973     ZGre    T    C        0      0        2 
  20  chr20_64145973     ZHar    T    C        0      0        2 
  20  chr20_64145973   Sample    T    C        0      0        2 
  20  chr20_64146022     AAsi    C    A        0      0        2 
  20  chr20_64146022     AKia    C    A        0      0        2 
  20  chr20_64146022     AOna    C    A        0      0        2 
  20  chr20_64146022     ASom    C    A        0      0        2 
  20  chr20_64146022     HCab    C    A        1      2        2 
  20  chr20_64146022     HPrz    C    A      0.5      1        2 
  20  chr20_64146022     ZBoe    C    A        0      0        2 
  20  chr20_64146022     ZGre    C    A        0      0        2 
  20  chr20_64146022     ZHar    C    A        0      0        2 
  20  chr20_64146022   Sample    C    A        1      2        2 
  20  chr20_64146400     AAsi    A    G        0      0        2 
  20  chr20_64146400     AKia    A    G        1      2        2 
  20  chr20_64146400     AOna    A    G        1      2        2 
  20  chr20_64146400     ASom    A    G        0      0        2 
  20  chr20_64146400     HCab    A    G        0      0        2 
  20  chr20_64146400     HPrz    A    G        0      0        2 
  20  chr20_64146400     ZBoe    A    G        0      0        2 
  20  chr20_64146400     ZGre    A    G        0      0        2 
  20  chr20_64146400     ZHar    A    G        0      0        2 
  20  chr20_64146400   Sample    A    G        0      0        2 
  20  chr20_64149150     AAsi    T    G      0.5      1        2 
  20  chr20_64149150     AKia    T    G        0      0        2 
  20  chr20_64149150     AOna    T    G        0      0        2 
  20  chr20_64149150     ASom    T    G        1      2        2 
  20  chr20_64149150     HCab    T    G        0      0        2 
  20  chr20_64149150     HPrz    T    G        0      0        2 
  20  chr20_64149150     ZBoe    T    G        0      0        2 
  20  chr20_64149150     ZGre    T    G        0      0        2 
  20  chr20_64149150     ZHar    T    G        0      0        2 
  20  chr20_64149150   Sample    T    G        0      0        2 
  20  chr20_64150278     AAsi    T    C        0      0        2 
  20  chr20_64150278     AKia    T    C        0      0        2 
  20  chr20_64150278     AOna    T    C        0      0        2 
  20  chr20_64150278     ASom    T    C        0      0        2 
  20  chr20_64150278     HCab    T    C        0      0        2 
  20  chr20_64150278     HPrz    T    C      0.5      1        2 
  20  chr20_64150278     ZBoe    T    C        0      0        2 
  20  chr20_64150278     ZGre    T    C        0      0        2 
  20  chr20_64150278     ZHar    T    C        0      0        2 
  20  chr20_64150278   Sample    T    C        0      0        2 
  20  chr20_64154622     AAsi    A    G        0      0        2 
  20  chr20_64154622     AKia    A    G        0      0        2 
  20  chr20_64154622     AOna    A    G        0      0        2 
  20  chr20_64154622     ASom    A    G        0      0        2 
  20  chr20_64154622     HCab    A    G        0      0        2 
  20  chr20_64154622     HPrz    A    G        0      0        2 
  20  chr20_64154622     ZBoe    A    G        0      0        2 
  20  chr20_64154622     ZGre    A    G        0      0        2 
  20  chr20_64154622     ZHar    A    G        1      2        2 
  20  chr20_64154622   Sample    A    G        0      0        2 
  20  chr20_64157185     AAsi    C    G        0      0        2 
  20  chr20_64157185     AKia    C    G        1      2        2 
  20  chr20_64157185     AOna    C    G        1      2        2 
  20  chr20_64157185     ASom    C    G        0      0        2 
  20  chr20_64157185     HCab    C    G        0      0        2 
  20  chr20_64157185     HPrz    C    G        0      0        2 
  20  chr20_64157185     ZBoe    C    G        0      0        2 
  20  chr20_64157185     ZGre    C    G        0      0        2 
  20  chr20_64157185     ZHar    C    G        0      0        2 
  20  chr20_64157185   Sample    C    G        0      0        2 
  20  chr20_64160046     AAsi    A    G        0      0        2 
  20  chr20_64160046     AKia    A    G      0.5      1        2 
  20  chr20_64160046     AOna    A    G        0      0        2 
  20  chr20_64160046     ASom    A    G        0      0        2 
  20  chr20_64160046     HCab    A    G        0      0        2 
  20  chr20_64160046     HPrz    A    G        0      0        2 
  20  chr20_64160046     ZBoe    A    G        0      0        2 
  20  chr20_64160046     ZGre    A    G        0      0        2 
  20  chr20_64160046     ZHar    A    G        0      0        2 
  20  chr20_64160046   Sample    A    G        0      0        2 
  20  chr20_64163229     AAsi    T    C      0.5      1        2 
  20  chr20_64163229     AKia    T    C        0      0        2 
  20  chr20_64163229     AOna    T    C        0      0        2 
  20  chr20_64163229     ASom    T    C        0      0        2 
  20  chr20_64163229     HCab    T    C        0      0        2 
  20  chr20_64163229     HPrz    T    C        0      0        2 
  20  chr20_64163229     ZBoe    T    C        0      0        2 
  20  chr20_64163229     ZGre    T    C        0      0        2 
  20  chr20_64163229     ZHar    T    C        0      0        2 
  20  chr20_64163229   Sample    T    C        0      0        2 
  21    chr21_149560     AAsi    T    C        0      0        2 
  21    chr21_149560     AKia    T    C        0      0        2 
  21    chr21_149560     AOna    T    C        0      0        2 
  21    chr21_149560     ASom    T    C        0      0        2 
  21    chr21_149560     HCab    T    C        1      2        2 
  21    chr21_149560     HPrz    T    C        1      2        2 
  21    chr21_149560     ZBoe    T    C        0      0        2 
  21    chr21_149560     ZGre    T    C        0      0        2 
  21    chr21_149560     ZHar    T    C        0      0        2 
  21    chr21_149560   Sample    T    C        1      2        2 
  21    chr21_156924     AAsi    C    G        0      0        2 
  21    chr21_156924     AKia    C    G        0      0        2 
  21    chr21_156924     AOna    C    G        0      0        2 
  21    chr21_156924     ASom    C    G        0      0        2 
  21    chr21_156924     HCab    C    G        0      0        2 
  21    chr21_156924     HPrz    C    G        0      0        2 
  21    chr21_156924     ZBoe    C    G        0      0        2 
  21    chr21_156924     ZGre    C    G        0      0        2 
  21    chr21_156924     ZHar    C    G        1      2        2 
  21    chr21_156924   Sample    C    G        0      0        2 
  21    chr21_157414     AAsi    G    A        0      0        2 
  21    chr21_157414     AKia    G    A        0      0        2 
  21    chr21_157414     AOna    G    A        0      0        2 
  21    chr21_157414     ASom    G    A        0      0        2 
  21    chr21_157414     HCab    G    A        0      0        2 
  21    chr21_157414     HPrz    G    A      0.5      1        2 
  21    chr21_157414     ZBoe    G    A        0      0        2 
  21    chr21_157414     ZGre    G    A        0      0        2 
  21    chr21_157414     ZHar    G    A        0      0        2 
  21    chr21_157414   Sample    G    A        0      0        2 
  21    chr21_182503     AAsi    C    A        0      0        2 
  21    chr21_182503     AKia    C    A        0      0        2 
  21    chr21_182503     AOna    C    A        0      0        2 
  21    chr21_182503     ASom    C    A        0      0        2 
  21    chr21_182503     HCab    C    A        1      2        2 
  21    chr21_182503     HPrz    C    A        1      2        2 
  21    chr21_182503     ZBoe    C    A        0      0        2 
  21    chr21_182503     ZGre    C    A        0      0        2 
  21    chr21_182503     ZHar    C    A        0      0        2 
  21    chr21_182503   Sample    C    A        1      2        2 
  21    chr21_186874     AAsi    C    T        0      0        2 
  21    chr21_186874     AKia    C    T        0      0        2 
  21    chr21_186874     AOna    C    T        0      0        2 
  21    chr21_186874     ASom    C    T        0      0        2 
  21    chr21_186874     HCab    C    T        0      0        2 
  21    chr21_186874     HPrz    C    T        0      0        2 
  21    chr21_186874     ZBoe    C    T      0.5      1        2 
  21    chr21_186874     ZGre    C    T        0      0        2 
  21    chr21_186874     ZHar    C    T        0      0        2 
  21    chr21_186874   Sample    C    T        0      0        2 
  21    chr21_193362     AAsi    A    G        0      0        2 
  21    chr21_193362     AKia    A    G        0      0        2 
  21    chr21_193362     AOna    A    G        0      0        2 
  21    chr21_193362     ASom    A    G        0      0        2 
  21    chr21_193362     HCab    A    G        1      2        2 
  21    chr21_193362     HPrz    A    G        1      2        2 
  21    chr21_193362     ZBoe    A    G        0      0        2 
  21    chr21_193362     ZGre    A    G        0      0        2 
  21    chr21_193362     ZHar    A    G        0      0        2 
  21    chr21_193362   Sample    A    G        1      2        2 
  21    chr21_208685     AAsi    A    G        0      0        2 
  21    chr21_208685     AKia    A    G      0.5      1        2 
  21    chr21_208685     AOna    A    G        0      0        2 
  21    chr21_208685     ASom    A    G        0      0        2 
  21    chr21_208685     HCab    A    G        0      0        2 
  21    chr21_208685     HPrz    A    G        0      0        2 
  21    chr21_208685     ZBoe    A    G        0      0        2 
  21    chr21_208685     ZGre    A    G        0      0        2 
  21    chr21_208685     ZHar    A    G        0      0        2 
  21    chr21_208685   Sample    A    G        0      0        2 
  21    chr21_211010     AAsi    G    A        0      0        2 
  21    chr21_211010     AKia    G    A        0      0        2 
  21    chr21_211010     AOna    G    A        0      0        2 
  21    chr21_211010     ASom    G    A        0      0        2 
  21    chr21_211010     HCab    G    A        1      2        2 
  21    chr21_211010     HPrz    G    A        1      2        2 
  21    chr21_211010     ZBoe    G    A        0      0        2 
  21    chr21_211010     ZGre    G    A        0      0        2 
  21    chr21_211010     ZHar    G    A        0      0        2 
  21    chr21_211010   Sample    G    A        1      2        2 
  21    chr21_211763     AAsi    T    A        0      0        2 
  21    chr21_211763     AKia    T    A        0      0        2 
  21    chr21_211763     AOna    T    A        0      0        2 
  21    chr21_211763     ASom    T    A        0      0        2 
  21    chr21_211763     HCab    T    A        1      2        2 
  21    chr21_211763     HPrz    T    A        1      2        2 
  21    chr21_211763     ZBoe    T    A        0      0        2 
  21    chr21_211763     ZGre    T    A        0      0        2 
  21    chr21_211763     ZHar    T    A        0      0        2 
  21    chr21_211763   Sample    T    A        1      2        2 
  21    chr21_214057     AAsi    T    C        0      0        2 
  21    chr21_214057     AKia    T    C        0      0        2 
  21    chr21_214057     AOna    T    C        0      0        2 
  21    chr21_214057     ASom    T    C        0      0        2 
  21    chr21_214057     HCab    T    C        0      0        2 
  21    chr21_214057     HPrz    T    C        0      0        2 
  21    chr21_214057     ZBoe    T    C        0      0        2 
  21    chr21_214057     ZGre    T    C        1      2        2 
  21    chr21_214057     ZHar    T    C        0      0        2 
  21    chr21_214057   Sample    T    C        0      0        2 
  21    chr21_219254     AAsi    T    C        0      0        2 
  21    chr21_219254     AKia    T    C        0      0        2 
  21    chr21_219254     AOna    T    C        0      0        2 
  21    chr21_219254     ASom    T    C        0      0        2 
  21    chr21_219254     HCab    T    C        0      0        2 
  21    chr21_219254     HPrz    T    C        0      0        2 
  21    chr21_219254     ZBoe    T    C        0      0        2 
  21    chr21_219254     ZGre    T    C        0      0        2 
  21    chr21_219254     ZHar    T    C      0.5      1        2 
  21    chr21_219254   Sample    T    C        0      0        2 
  21    chr21_225515     AAsi    C    T        1      2        2 
  21    chr21_225515     AKia    C    T        0      0        2 
  21    chr21_225515     AOna    C    T        0      0        2 
  21    chr21_225515     ASom    C    T        0      0        2 
  21    chr21_225515     HCab    C    T        0      0        2 
  21    chr21_225515     HPrz    C    T        0      0        2 
  21    chr21_225515     ZBoe    C    T        0      0        2 
  21    chr21_225515     ZGre    C    T        0      0        2 
  21    chr21_225515     ZHar    C    T        0      0        2 
  21    chr21_225515   Sample    C    T        0      0        2 
  21    chr21_226143     AAsi    T    C        0      0        2 
  21    chr21_226143     AKia    T    C        0      0        2 
  21    chr21_226143     AOna    T    C        0      0        2 
  21    chr21_226143     ASom    T    C        0      0        2 
  21    chr21_226143     HCab    T    C        1      2        2 
  21    chr21_226143     HPrz    T    C        1      2        2 
  21    chr21_226143     ZBoe    T    C        0      0        2 
  21    chr21_226143     ZGre    T    C        0      0        2 
  21    chr21_226143     ZHar    T    C        0      0        2 
  21    chr21_226143   Sample    T    C        1      2        2 
  21    chr21_249290     AAsi    T    C        1      2        2 
  21    chr21_249290     AKia    T    C        0      0        2 
  21    chr21_249290     AOna    T    C        0      0        2 
  21    chr21_249290     ASom    T    C        1      2        2 
  21    chr21_249290     HCab    T    C        0      0        2 
  21    chr21_249290     HPrz    T    C        0      0        2 
  21    chr21_249290     ZBoe    T    C        0      0        2 
  21    chr21_249290     ZGre    T    C        0      0        2 
  21    chr21_249290     ZHar    T    C        0      0        2 
  21    chr21_249290   Sample    T    C        0      0        2 
  21    chr21_251845     AAsi    G    A        0      0        2 
  21    chr21_251845     AKia    G    A        0      0        2 
  21    chr21_251845     AOna    G    A      0.5      1        2 
  21    chr21_251845     ASom    G    A        0      0        2 
  21    chr21_251845     HCab    G    A        0      0        2 
  21    chr21_251845     HPrz    G    A        0      0        2 
  21    chr21_251845     ZBoe    G    A        0      0        2 
  21    chr21_251845     ZGre    G    A        0      0        2 
  21    chr21_251845     ZHar    G    A        0      0        2 
  21    chr21_251845   Sample    G    A        0      0        2 
  21    chr21_252447     AAsi    G    T        0      0        2 
  21    chr21_252447     AKia    G    T        0      0        2 
  21    chr21_252447     AOna    G    T        0      0        2 
  21    chr21_252447     ASom    G    T        0      0        2 
  21    chr21_252447     HCab    G    T        1      2        2 
  21    chr21_252447     HPrz    G    T        1      2        2 
  21    chr21_252447     ZBoe    G    T        0      0        2 
  21    chr21_252447     ZGre    G    T        0      0        2 
  21    chr21_252447     ZHar    G    T        0      0        2 
  21    chr21_252447   Sample    G    T        1      2        2 
  21    chr21_258105     AAsi    A    G        1      2        2 
  21    chr21_258105     AKia    A    G        0      0        2 
  21    chr21_258105     AOna    A    G        0      0        2 
  21    chr21_258105     ASom    A    G        1      2        2 
  21    chr21_258105     HCab    A    G        0      0        2 
  21    chr21_258105     HPrz    A    G        0      0        2 
  21    chr21_258105     ZBoe    A    G        0      0        2 
  21    chr21_258105     ZGre    A    G        0      0        2 
  21    chr21_258105     ZHar    A    G        0      0        2 
  21    chr21_258105   Sample    A    G        0      0        2 
  21    chr21_262467     AAsi    T    C        0      0        2 
  21    chr21_262467     AKia    T    C        0      0        2 
  21    chr21_262467     AOna    T    C        0      0        2 
  21    chr21_262467     ASom    T    C        0      0        2 
  21    chr21_262467     HCab    T    C        1      2        2 
  21    chr21_262467     HPrz    T    C        1      2        2 
  21    chr21_262467     ZBoe    T    C        0      0        2 
  21    chr21_262467     ZGre    T    C        0      0        2 
  21    chr21_262467     ZHar    T    C        0      0        2 
  21    chr21_262467   Sample    T    C        1      2        2 
  21    chr21_270392     AAsi    C    T        0      0        2 
  21    chr21_270392     AKia    C    T        0      0        2 
  21    chr21_270392     AOna    C    T        0      0        2 
  21    chr21_270392     ASom    C    T        0      0        2 
  21    chr21_270392     HCab    C    T        0      0        2 
  21    chr21_270392     HPrz    C    T        0      0        2 
  21    chr21_270392     ZBoe    C    T      0.5      1        2 
  21    chr21_270392     ZGre    C    T        0      0        2 
  21    chr21_270392     ZHar    C    T        0      0        2 
  21    chr21_270392   Sample    C    T        0      0        2 
  21    chr21_271700     AAsi    C    T        0      0        2 
  21    chr21_271700     AKia    C    T        0      0        2 
  21    chr21_271700     AOna    C    T      0.5      1        2 
  21    chr21_271700     ASom    C    T        0      0        2 
  21    chr21_271700     HCab    C    T        0      0        2 
  21    chr21_271700     HPrz    C    T        0      0        2 
  21    chr21_271700     ZBoe    C    T        0      0        2 
  21    chr21_271700     ZGre    C    T        0      0        2 
  21    chr21_271700     ZHar    C    T        0      0        2 
  21    chr21_271700   Sample    C    T        0      0        2 
  21    chr21_276748     AAsi    T    C        0      0        2 
  21    chr21_276748     AKia    T    C        0      0        2 
  21    chr21_276748     AOna    T    C        0      0        2 
  21    chr21_276748     ASom    T    C        0      0        2 
  21    chr21_276748     HCab    T    C        1      2        2 
  21    chr21_276748     HPrz    T    C        1      2        2 
  21    chr21_276748     ZBoe    T    C        0      0        2 
  21    chr21_276748     ZGre    T    C        0      0        2 
  21    chr21_276748     ZHar    T    C        0      0        2 
  21    chr21_276748   Sample    T    C        1      2        2 
  21    chr21_289616     AAsi    C    T        0      0        2 
  21    chr21_289616     AKia    C    T        0      0        2 
  21    chr21_289616     AOna    C    T        0      0        2 
  21    chr21_289616     ASom    C    T        0      0        2 
  21    chr21_289616     HCab    C    T        1      2        2 
  21    chr21_289616     HPrz    C    T        1      2        2 
  21    chr21_289616     ZBoe    C    T        0      0        2 
  21    chr21_289616     ZGre    C    T        0      0        2 
  21    chr21_289616     ZHar    C    T        0      0        2 
  21    chr21_289616   Sample    C    T        1      2        2 
  21    chr21_289753     AAsi    C    T        0      0        2 
  21    chr21_289753     AKia    C    T        0      0        2 
  21    chr21_289753     AOna    C    T        0      0        2 
  21    chr21_289753     ASom    C    T        0      0        2 
  21    chr21_289753     HCab    C    T        1      2        2 
  21    chr21_289753     HPrz    C    T        1      2        2 
  21    chr21_289753     ZBoe    C    T        0      0        2 
  21    chr21_289753     ZGre    C    T        0      0        2 
  21    chr21_289753     ZHar    C    T        0      0        2 
  21    chr21_289753   Sample    C    T        1      2        2 
  21    chr21_290011     AAsi    T    G        0      0        2 
  21    chr21_290011     AKia    T    G      0.5      1        2 
  21    chr21_290011     AOna    T    G      0.5      1        2 
  21    chr21_290011     ASom    T    G        0      0        2 
  21    chr21_290011     HCab    T    G        0      0        2 
  21    chr21_290011     HPrz    T    G        0      0        2 
  21    chr21_290011     ZBoe    T    G        0      0        2 
  21    chr21_290011     ZGre    T    G        0      0        2 
  21    chr21_290011     ZHar    T    G        0      0        2 
  21    chr21_290011   Sample    T    G        0      0        2 
  21    chr21_294678     AAsi    T    C        0      0        2 
  21    chr21_294678     AKia    T    C        0      0        2 
  21    chr21_294678     AOna    T    C        0      0        2 
  21    chr21_294678     ASom    T    C        0      0        2 
  21    chr21_294678     HCab    T    C        0      0        2 
  21    chr21_294678     HPrz    T    C        0      0        2 
  21    chr21_294678     ZBoe    T    C        0      0        2 
  21    chr21_294678     ZGre    T    C        0      0        2 
  21    chr21_294678     ZHar    T    C        1      2        2 
  21    chr21_294678   Sample    T    C        0      0        2 
  21    chr21_299770     AAsi    G    A        0      0        2 
  21    chr21_299770     AKia    G    A      0.5      1        2 
  21    chr21_299770     AOna    G    A      0.5      1        2 
  21    chr21_299770     ASom    G    A        0      0        2 
  21    chr21_299770     HCab    G    A        0      0        2 
  21    chr21_299770     HPrz    G    A        0      0        2 
  21    chr21_299770     ZBoe    G    A        0      0        2 
  21    chr21_299770     ZGre    G    A        0      0        2 
  21    chr21_299770     ZHar    G    A        0      0        2 
  21    chr21_299770   Sample    G    A        0      0        2 
  21    chr21_304391     AAsi    G    A        0      0        2 
  21    chr21_304391     AKia    G    A        0      0        2 
  21    chr21_304391     AOna    G    A        0      0        2 
  21    chr21_304391     ASom    G    A        0      0        2 
  21    chr21_304391     HCab    G    A        1      2        2 
  21    chr21_304391     HPrz    G    A        1      2        2 
  21    chr21_304391     ZBoe    G    A        0      0        2 
  21    chr21_304391     ZGre    G    A        0      0        2 
  21    chr21_304391     ZHar    G    A        0      0        2 
  21    chr21_304391   Sample    G    A        1      2        2 
  21    chr21_313341     AAsi    T    C        0      0        2 
  21    chr21_313341     AKia    T    C        0      0        2 
  21    chr21_313341     AOna    T    C        0      0        2 
  21    chr21_313341     ASom    T    C        0      0        2 
  21    chr21_313341     HCab    T    C        0      0        2 
  21    chr21_313341     HPrz    T    C        0      0        2 
  21    chr21_313341     ZBoe    T    C        1      2        2 
  21    chr21_313341     ZGre    T    C        0      0        2 
  21    chr21_313341     ZHar    T    C        0      0        2 
  21    chr21_313341   Sample    T    C        0      0        2 
  21    chr21_321825     AAsi    C    G        0      0        2 
  21    chr21_321825     AKia    C    G        0      0        2 
  21    chr21_321825     AOna    C    G        0      0        2 
  21    chr21_321825     ASom    C    G        0      0        2 
  21    chr21_321825     HCab    C    G        0      0        2 
  21    chr21_321825     HPrz    C    G        0      0        2 
  21    chr21_321825     ZBoe    C    G        1      2        2 
  21    chr21_321825     ZGre    C    G        0      0        2 
  21    chr21_321825     ZHar    C    G        0      0        2 
  21    chr21_321825   Sample    C    G        0      0        2 
  21    chr21_321940     AAsi    A    C        0      0        2 
  21    chr21_321940     AKia    A    C        0      0        2 
  21    chr21_321940     AOna    A    C        0      0        2 
  21    chr21_321940     ASom    A    C        0      0        2 
  21    chr21_321940     HCab    A    C        1      2        2 
  21    chr21_321940     HPrz    A    C        1      2        2 
  21    chr21_321940     ZBoe    A    C        0      0        2 
  21    chr21_321940     ZGre    A    C        0      0        2 
  21    chr21_321940     ZHar    A    C        0      0        2 
  21    chr21_321940   Sample    A    C        1      2        2 
  21    chr21_332499     AAsi    A    G        0      0        2 
  21    chr21_332499     AKia    A    G        0      0        2 
  21    chr21_332499     AOna    A    G        0      0        2 
  21    chr21_332499     ASom    A    G        0      0        2 
  21    chr21_332499     HCab    A    G        1      2        2 
  21    chr21_332499     HPrz    A    G        1      2        2 
  21    chr21_332499     ZBoe    A    G        0      0        2 
  21    chr21_332499     ZGre    A    G        0      0        2 
  21    chr21_332499     ZHar    A    G        0      0        2 
  21    chr21_332499   Sample    A    G        1      2        2 
  21    chr21_333403     AAsi    A    G        0      0        2 
  21    chr21_333403     AKia    A    G        0      0        2 
  21    chr21_333403     AOna    A    G        0      0        2 
  21    chr21_333403     ASom    A    G        0      0        2 
  21    chr21_333403     HCab    A    G        1      2        2 
  21    chr21_333403     HPrz    A    G        1      2        2 
  21    chr21_333403     ZBoe    A    G        0      0        2 
  21    chr21_333403     ZGre    A    G        0      0        2 
  21    chr21_333403     ZHar    A    G        0      0        2 
  21    chr21_333403   Sample    A    G        1      2        2 
  21    chr21_342852     AAsi    C    A        0      0        2 
  21    chr21_342852     AKia    C    A        0      0        2 
  21    chr21_342852     AOna    C    A        0      0        2 
  21    chr21_342852     ASom    C    A        0      0        2 
  21    chr21_342852     HCab    C    A        1      2        2 
  21    chr21_342852     HPrz    C    A        1      2        2 
  21    chr21_342852     ZBoe    C    A        0      0        2 
  21    chr21_342852     ZGre    C    A        0      0        2 
  21    chr21_342852     ZHar    C    A        0      0        2 
  21    chr21_342852   Sample    C    A        1      2        2 
  21    chr21_344353     AAsi    G    A        1      2        2 
  21    chr21_344353     AKia    G    A        0      0        2 
  21    chr21_344353     AOna    G    A        0      0        2 
  21    chr21_344353     ASom    G    A        1      2        2 
  21    chr21_344353     HCab    G    A        0      0        2 
  21    chr21_344353     HPrz    G    A        0      0        2 
  21    chr21_344353     ZBoe    G    A        0      0        2 
  21    chr21_344353     ZGre    G    A        0      0        2 
  21    chr21_344353     ZHar    G    A        0      0        2 
  21    chr21_344353   Sample    G    A        0      0        2 
  21    chr21_345483     AAsi    C    G        1      2        2 
  21    chr21_345483     AKia    C    G        1      2        2 
  21    chr21_345483     AOna    C    G        1      2        2 
  21    chr21_345483     ASom    C    G        1      2        2 
  21    chr21_345483     HCab    C    G        0      0        2 
  21    chr21_345483     HPrz    C    G        0      0        2 
  21    chr21_345483     ZBoe    C    G        0      0        2 
  21    chr21_345483     ZGre    C    G        0      0        2 
  21    chr21_345483     ZHar    C    G        0      0        2 
  21    chr21_345483   Sample    C    G        0      0        2 
  21    chr21_358052     AAsi    A    G        0      0        2 
  21    chr21_358052     AKia    A    G        0      0        2 
  21    chr21_358052     AOna    A    G        0      0        2 
  21    chr21_358052     ASom    A    G        0      0        2 
  21    chr21_358052     HCab    A    G        0      0        2 
  21    chr21_358052     HPrz    A    G        0      0        2 
  21    chr21_358052     ZBoe    A    G        0      0        2 
  21    chr21_358052     ZGre    A    G        1      2        2 
  21    chr21_358052     ZHar    A    G        0      0        2 
  21    chr21_358052   Sample    A    G        0      0        2 
  21    chr21_382002     AAsi    A    G        0      0        2 
  21    chr21_382002     AKia    A    G        0      0        2 
  21    chr21_382002     AOna    A    G        0      0        2 
  21    chr21_382002     ASom    A    G        0      0        2 
  21    chr21_382002     HCab    A    G        0      0        2 
  21    chr21_382002     HPrz    A    G        0      0        2 
  21    chr21_382002     ZBoe    A    G        0      0        2 
  21    chr21_382002     ZGre    A    G        1      2        2 
  21    chr21_382002     ZHar    A    G        0      0        2 
  21    chr21_382002   Sample    A    G        0      0        2 
  21    chr21_385922     AAsi    T    C        0      0        2 
  21    chr21_385922     AKia    T    C        0      0        2 
  21    chr21_385922     AOna    T    C        0      0        2 
  21    chr21_385922     ASom    T    C        0      0        2 
  21    chr21_385922     HCab    T    C        1      2        2 
  21    chr21_385922     HPrz    T    C        1      2        2 
  21    chr21_385922     ZBoe    T    C        0      0        2 
  21    chr21_385922     ZGre    T    C        0      0        2 
  21    chr21_385922     ZHar    T    C        0      0        2 
  21    chr21_385922   Sample    T    C        1      2        2 
  21    chr21_392700     AAsi    A    G        0      0        2 
  21    chr21_392700     AKia    A    G        0      0        2 
  21    chr21_392700     AOna    A    G        0      0        2 
  21    chr21_392700     ASom    A    G        0      0        2 
  21    chr21_392700     HCab    A    G        0      0        2 
  21    chr21_392700     HPrz    A    G        0      0        2 
  21    chr21_392700     ZBoe    A    G      0.5      1        2 
  21    chr21_392700     ZGre    A    G        0      0        2 
  21    chr21_392700     ZHar    A    G        0      0        2 
  21    chr21_392700   Sample    A    G        0      0        2 
  21    chr21_394658     AAsi    A    G        0      0        2 
  21    chr21_394658     AKia    A    G        0      0        2 
  21    chr21_394658     AOna    A    G        0      0        2 
  21    chr21_394658     ASom    A    G        0      0        2 
  21    chr21_394658     HCab    A    G        0      0        2 
  21    chr21_394658     HPrz    A    G        0      0        2 
  21    chr21_394658     ZBoe    A    G      0.5      1        2 
  21    chr21_394658     ZGre    A    G        0      0        2 
  21    chr21_394658     ZHar    A    G        0      0        2 
  21    chr21_394658   Sample    A    G        0      0        2 
  21    chr21_394663     AAsi    A    C        0      0        2 
  21    chr21_394663     AKia    A    C        0      0        2 
  21    chr21_394663     AOna    A    C        0      0        2 
  21    chr21_394663     ASom    A    C        0      0        2 
  21    chr21_394663     HCab    A    C        1      2        2 
  21    chr21_394663     HPrz    A    C        1      2        2 
  21    chr21_394663     ZBoe    A    C        0      0        2 
  21    chr21_394663     ZGre    A    C        0      0        2 
  21    chr21_394663     ZHar    A    C        0      0        2 
  21    chr21_394663   Sample    A    C        1      2        2 
  21    chr21_395221     AAsi    C    G        0      0        2 
  21    chr21_395221     AKia    C    G        0      0        2 
  21    chr21_395221     AOna    C    G        0      0        2 
  21    chr21_395221     ASom    C    G        0      0        2 
  21    chr21_395221     HCab    C    G        0      0        2 
  21    chr21_395221     HPrz    C    G        0      0        2 
  21    chr21_395221     ZBoe    C    G      0.5      1        2 
  21    chr21_395221     ZGre    C    G        0      0        2 
  21    chr21_395221     ZHar    C    G        0      0        2 
  21    chr21_395221   Sample    C    G        0      0        2 
  21    chr21_395576     AAsi    G    A        0      0        2 
  21    chr21_395576     AKia    G    A        0      0        2 
  21    chr21_395576     AOna    G    A        0      0        2 
  21    chr21_395576     ASom    G    A        0      0        2 
  21    chr21_395576     HCab    G    A        1      2        2 
  21    chr21_395576     HPrz    G    A        1      2        2 
  21    chr21_395576     ZBoe    G    A        0      0        2 
  21    chr21_395576     ZGre    G    A        0      0        2 
  21    chr21_395576     ZHar    G    A        0      0        2 
  21    chr21_395576   Sample    G    A        1      2        2 
  21    chr21_408728     AAsi    A    G        0      0        2 
  21    chr21_408728     AKia    A    G        0      0        2 
  21    chr21_408728     AOna    A    G        0      0        2 
  21    chr21_408728     ASom    A    G        0      0        2 
  21    chr21_408728     HCab    A    G        0      0        2 
  21    chr21_408728     HPrz    A    G        0      0        2 
  21    chr21_408728     ZBoe    A    G        0      0        2 
  21    chr21_408728     ZGre    A    G        1      2        2 
  21    chr21_408728     ZHar    A    G        0      0        2 
  21    chr21_408728   Sample    A    G        0      0        2 
  21    chr21_409241     AAsi    G    A        0      0        2 
  21    chr21_409241     AKia    G    A        0      0        2 
  21    chr21_409241     AOna    G    A        0      0        2 
  21    chr21_409241     ASom    G    A        0      0        2 
  21    chr21_409241     HCab    G    A        1      2        2 
  21    chr21_409241     HPrz    G    A        1      2        2 
  21    chr21_409241     ZBoe    G    A        0      0        2 
  21    chr21_409241     ZGre    G    A        0      0        2 
  21    chr21_409241     ZHar    G    A        0      0        2 
  21    chr21_409241   Sample    G    A        1      2        2 
  21    chr21_415995     AAsi    T    C        0      0        2 
  21    chr21_415995     AKia    T    C        0      0        2 
  21    chr21_415995     AOna    T    C        0      0        2 
  21    chr21_415995     ASom    T    C        0      0        2 
  21    chr21_415995     HCab    T    C        0      0        2 
  21    chr21_415995     HPrz    T    C      0.5      1        2 
  21    chr21_415995     ZBoe    T    C        0      0        2 
  21    chr21_415995     ZGre    T    C        0      0        2 
  21    chr21_415995     ZHar    T    C        0      0        2 
  21    chr21_415995   Sample    T    C        0      0        2 
  21    chr21_425176     AAsi    A    G        0      0        2 
  21    chr21_425176     AKia    A    G        0      0        2 
  21    chr21_425176     AOna    A    G        0      0        2 
  21    chr21_425176     ASom    A    G        0      0        2 
  21    chr21_425176     HCab    A    G        0      0        2 
  21    chr21_425176     HPrz    A    G        0      0        2 
  21    chr21_425176     ZBoe    A    G        0      0        2 
  21    chr21_425176     ZGre    A    G        0      0        2 
  21    chr21_425176     ZHar    A    G        1      2        2 
  21    chr21_425176   Sample    A    G        0      0        2 
  21    chr21_425806     AAsi    G    A        0      0        2 
  21    chr21_425806     AKia    G    A        0      0        2 
  21    chr21_425806     AOna    G    A        0      0        2 
  21    chr21_425806     ASom    G    A        0      0        2 
  21    chr21_425806     HCab    G    A        0      0        2 
  21    chr21_425806     HPrz    G    A      0.5      1        2 
  21    chr21_425806     ZBoe    G    A        0      0        2 
  21    chr21_425806     ZGre    G    A        0      0        2 
  21    chr21_425806     ZHar    G    A        0      0        2 
  21    chr21_425806   Sample    G    A        0      0        2 
  21    chr21_426694     AAsi    A    G        0      0        2 
  21    chr21_426694     AKia    A    G        0      0        2 
  21    chr21_426694     AOna    A    G        0      0        2 
  21    chr21_426694     ASom    A    G        0      0        2 
  21    chr21_426694     HCab    A    G        0      0        2 
  21    chr21_426694     HPrz    A    G        0      0        2 
  21    chr21_426694     ZBoe    A    G        0      0        2 
  21    chr21_426694     ZGre    A    G        1      2        2 
  21    chr21_426694     ZHar    A    G        0      0        2 
  21    chr21_426694   Sample    A    G        0      0        2 
  21    chr21_426845     AAsi    A    G        0      0        2 
  21    chr21_426845     AKia    A    G        0      0        2 
  21    chr21_426845     AOna    A    G        0      0        2 
  21    chr21_426845     ASom    A    G        0      0        2 
  21    chr21_426845     HCab    A    G        0      0        2 
  21    chr21_426845     HPrz    A    G        0      0        2 
  21    chr21_426845     ZBoe    A    G        0      0        2 
  21    chr21_426845     ZGre    A    G        0      0        2 
  21    chr21_426845     ZHar    A    G        1      2        2 
  21    chr21_426845   Sample    A    G        0      0        2 
  21    chr21_428307     AAsi    A    G        0      0        2 
  21    chr21_428307     AKia    A    G        0      0        2 
  21    chr21_428307     AOna    A    G      0.5      1        2 
  21    chr21_428307     ASom    A    G        0      0        2 
  21    chr21_428307     HCab    A    G        0      0        2 
  21    chr21_428307     HPrz    A    G        0      0        2 
  21    chr21_428307     ZBoe    A    G        0      0        2 
  21    chr21_428307     ZGre    A    G        0      0        2 
  21    chr21_428307     ZHar    A    G        0      0        2 
  21    chr21_428307   Sample    A    G        0      0        2 
  21    chr21_429033     AAsi    A    G        0      0        2 
  21    chr21_429033     AKia    A    G        0      0        2 
  21    chr21_429033     AOna    A    G        0      0        2 
  21    chr21_429033     ASom    A    G        0      0        2 
  21    chr21_429033     HCab    A    G        1      2        2 
  21    chr21_429033     HPrz    A    G        1      2        2 
  21    chr21_429033     ZBoe    A    G        0      0        2 
  21    chr21_429033     ZGre    A    G        0      0        2 
  21    chr21_429033     ZHar    A    G        0      0        2 
  21    chr21_429033   Sample    A    G        1      2        2 
  21    chr21_430473     AAsi    A    G        0      0        2 
  21    chr21_430473     AKia    A    G        1      2        2 
  21    chr21_430473     AOna    A    G      0.5      1        2 
  21    chr21_430473     ASom    A    G        0      0        2 
  21    chr21_430473     HCab    A    G        0      0        2 
  21    chr21_430473     HPrz    A    G        0      0        2 
  21    chr21_430473     ZBoe    A    G        0      0        2 
  21    chr21_430473     ZGre    A    G        0      0        2 
  21    chr21_430473     ZHar    A    G        0      0        2 
  21    chr21_430473   Sample    A    G        0      0        2 
  21    chr21_430540     AAsi    C    T        1      2        2 
  21    chr21_430540     AKia    C    T        0      0        2 
  21    chr21_430540     AOna    C    T        0      0        2 
  21    chr21_430540     ASom    C    T        1      2        2 
  21    chr21_430540     HCab    C    T        1      2        2 
  21    chr21_430540     HPrz    C    T        1      2        2 
  21    chr21_430540     ZBoe    C    T        0      0        2 
  21    chr21_430540     ZGre    C    T        0      0        2 
  21    chr21_430540     ZHar    C    T        0      0        2 
  21    chr21_430540   Sample    C    T        1      2        2 
  21    chr21_431310     AAsi    G    A        0      0        2 
  21    chr21_431310     AKia    G    A        1      2        2 
  21    chr21_431310     AOna    G    A        1      2        2 
  21    chr21_431310     ASom    G    A        0      0        2 
  21    chr21_431310     HCab    G    A        0      0        2 
  21    chr21_431310     HPrz    G    A        0      0        2 
  21    chr21_431310     ZBoe    G    A        0      0        2 
  21    chr21_431310     ZGre    G    A        0      0        2 
  21    chr21_431310     ZHar    G    A        0      0        2 
  21    chr21_431310   Sample    G    A        0      0        2 
  21    chr21_446828     AAsi    A    G        1      2        2 
  21    chr21_446828     AKia    A    G        0      0        2 
  21    chr21_446828     AOna    A    G        0      0        2 
  21    chr21_446828     ASom    A    G        1      2        2 
  21    chr21_446828     HCab    A    G        0      0        2 
  21    chr21_446828     HPrz    A    G        0      0        2 
  21    chr21_446828     ZBoe    A    G        0      0        2 
  21    chr21_446828     ZGre    A    G        0      0        2 
  21    chr21_446828     ZHar    A    G        0      0        2 
  21    chr21_446828   Sample    A    G        0      0        2 
  21    chr21_454342     AAsi    A    G        0      0        2 
  21    chr21_454342     AKia    A    G        1      2        2 
  21    chr21_454342     AOna    A    G        0      0        2 
  21    chr21_454342     ASom    A    G        0      0        2 
  21    chr21_454342     HCab    A    G        0      0        2 
  21    chr21_454342     HPrz    A    G        0      0        2 
  21    chr21_454342     ZBoe    A    G        0      0        2 
  21    chr21_454342     ZGre    A    G        0      0        2 
  21    chr21_454342     ZHar    A    G        0      0        2 
  21    chr21_454342   Sample    A    G        0      0        2 
  21    chr21_455671     AAsi    T    C        0      0        2 
  21    chr21_455671     AKia    T    C        0      0        2 
  21    chr21_455671     AOna    T    C        0      0        2 
  21    chr21_455671     ASom    T    C        0      0        2 
  21    chr21_455671     HCab    T    C        0      0        2 
  21    chr21_455671     HPrz    T    C        0      0        2 
  21    chr21_455671     ZBoe    T    C      0.5      1        2 
  21    chr21_455671     ZGre    T    C        0      0        2 
  21    chr21_455671     ZHar    T    C        0      0        2 
  21    chr21_455671   Sample    T    C        0      0        2 
  21    chr21_482262     AAsi    C    T        0      0        2 
  21    chr21_482262     AKia    C    T        0      0        2 
  21    chr21_482262     AOna    C    T      0.5      1        2 
  21    chr21_482262     ASom    C    T        0      0        2 
  21    chr21_482262     HCab    C    T        0      0        2 
  21    chr21_482262     HPrz    C    T        0      0        2 
  21    chr21_482262     ZBoe    C    T        0      0        2 
  21    chr21_482262     ZGre    C    T        0      0        2 
  21    chr21_482262     ZHar    C    T        0      0        2 
  21    chr21_482262   Sample    C    T        0      0        2 
  21    chr21_492903     AAsi    A    G        0      0        2 
  21    chr21_492903     AKia    A    G        1      2        2 
  21    chr21_492903     AOna    A    G        1      2        2 
  21    chr21_492903     ASom    A    G        0      0        2 
  21    chr21_492903     HCab    A    G        0      0        2 
  21    chr21_492903     HPrz    A    G        0      0        2 
  21    chr21_492903     ZBoe    A    G        0      0        2 
  21    chr21_492903     ZGre    A    G        0      0        2 
  21    chr21_492903     ZHar    A    G        0      0        2 
  21    chr21_492903   Sample    A    G        0      0        2 
  21    chr21_498580     AAsi    T    C        0      0        2 
  21    chr21_498580     AKia    T    C        0      0        2 
  21    chr21_498580     AOna    T    C        0      0        2 
  21    chr21_498580     ASom    T    C        0      0        2 
  21    chr21_498580     HCab    T    C        0      0        2 
  21    chr21_498580     HPrz    T    C      0.5      1        2 
  21    chr21_498580     ZBoe    T    C        0      0        2 
  21    chr21_498580     ZGre    T    C        0      0        2 
  21    chr21_498580     ZHar    T    C        0      0        2 
  21    chr21_498580   Sample    T    C        0      0        2 
  21    chr21_511241     AAsi    A    G        0      0        2 
  21    chr21_511241     AKia    A    G        0      0        2 
  21    chr21_511241     AOna    A    G        0      0        2 
  21    chr21_511241     ASom    A    G        0      0        2 
  21    chr21_511241     HCab    A    G        0      0        2 
  21    chr21_511241     HPrz    A    G        0      0        2 
  21    chr21_511241     ZBoe    A    G      0.5      1        2 
  21    chr21_511241     ZGre    A    G        0      0        2 
  21    chr21_511241     ZHar    A    G        0      0        2 
  21    chr21_511241   Sample    A    G        0      0        2 
  21    chr21_522917     AAsi    A    T        0      0        2 
  21    chr21_522917     AKia    A    T        0      0        2 
  21    chr21_522917     AOna    A    T        0      0        2 
  21    chr21_522917     ASom    A    T        0      0        2 
  21    chr21_522917     HCab    A    T        0      0        2 
  21    chr21_522917     HPrz    A    T        0      0        2 
  21    chr21_522917     ZBoe    A    T        0      0        2 
  21    chr21_522917     ZGre    A    T        1      2        2 
  21    chr21_522917     ZHar    A    T        0      0        2 
  21    chr21_522917   Sample    A    T        0      0        2 
  21    chr21_528402     AAsi    A    G        0      0        2 
  21    chr21_528402     AKia    A    G        0      0        2 
  21    chr21_528402     AOna    A    G        0      0        2 
  21    chr21_528402     ASom    A    G        0      0        2 
  21    chr21_528402     HCab    A    G        1      2        2 
  21    chr21_528402     HPrz    A    G        1      2        2 
  21    chr21_528402     ZBoe    A    G        0      0        2 
  21    chr21_528402     ZGre    A    G        0      0        2 
  21    chr21_528402     ZHar    A    G        0      0        2 
  21    chr21_528402   Sample    A    G        1      2        2 
  21    chr21_528923     AAsi    T    C        0      0        2 
  21    chr21_528923     AKia    T    C        0      0        2 
  21    chr21_528923     AOna    T    C        0      0        2 
  21    chr21_528923     ASom    T    C        0      0        2 
  21    chr21_528923     HCab    T    C        0      0        2 
  21    chr21_528923     HPrz    T    C        0      0        2 
  21    chr21_528923     ZBoe    T    C      0.5      1        2 
  21    chr21_528923     ZGre    T    C        0      0        2 
  21    chr21_528923     ZHar    T    C        0      0        2 
  21    chr21_528923   Sample    T    C        0      0        2 
  21    chr21_541465     AAsi    A    G        0      0        2 
  21    chr21_541465     AKia    A    G        0      0        2 
  21    chr21_541465     AOna    A    G        0      0        2 
  21    chr21_541465     ASom    A    G        1      2        2 
  21    chr21_541465     HCab    A    G        0      0        2 
  21    chr21_541465     HPrz    A    G        0      0        2 
  21    chr21_541465     ZBoe    A    G        0      0        2 
  21    chr21_541465     ZGre    A    G        0      0        2 
  21    chr21_541465     ZHar    A    G        0      0        2 
  21    chr21_541465   Sample    A    G        0      0        2 
  21    chr21_555576     AAsi    A    G        0      0        2 
  21    chr21_555576     AKia    A    G        0      0        2 
  21    chr21_555576     AOna    A    G        0      0        2 
  21    chr21_555576     ASom    A    G        0      0        2 
  21    chr21_555576     HCab    A    G        0      0        2 
  21    chr21_555576     HPrz    A    G        0      0        2 
  21    chr21_555576     ZBoe    A    G      0.5      1        2 
  21    chr21_555576     ZGre    A    G        0      0        2 
  21    chr21_555576     ZHar    A    G        0      0        2 
  21    chr21_555576   Sample    A    G        0      0        2 
  21    chr21_577839     AAsi    A    G        1      2        2 
  21    chr21_577839     AKia    A    G        0      0        2 
  21    chr21_577839     AOna    A    G        0      0        2 
  21    chr21_577839     ASom    A    G        1      2        2 
  21    chr21_577839     HCab    A    G        0      0        2 
  21    chr21_577839     HPrz    A    G        0      0        2 
  21    chr21_577839     ZBoe    A    G        0      0        2 
  21    chr21_577839     ZGre    A    G        0      0        2 
  21    chr21_577839     ZHar    A    G        0      0        2 
  21    chr21_577839   Sample    A    G        0      0        2 
  21    chr21_578138     AAsi    G    C        0      0        2 
  21    chr21_578138     AKia    G    C        0      0        2 
  21    chr21_578138     AOna    G    C        0      0        2 
  21    chr21_578138     ASom    G    C        0      0        2 
  21    chr21_578138     HCab    G    C        1      2        2 
  21    chr21_578138     HPrz    G    C        1      2        2 
  21    chr21_578138     ZBoe    G    C        0      0        2 
  21    chr21_578138     ZGre    G    C        0      0        2 
  21    chr21_578138     ZHar    G    C        0      0        2 
  21    chr21_578138   Sample    G    C        1      2        2 
  21    chr21_587774     AAsi    G    C        0      0        2 
  21    chr21_587774     AKia    G    C        0      0        2 
  21    chr21_587774     AOna    G    C        0      0        2 
  21    chr21_587774     ASom    G    C        0      0        2 
  21    chr21_587774     HCab    G    C        1      2        2 
  21    chr21_587774     HPrz    G    C        1      2        2 
  21    chr21_587774     ZBoe    G    C        0      0        2 
  21    chr21_587774     ZGre    G    C        0      0        2 
  21    chr21_587774     ZHar    G    C        0      0        2 
  21    chr21_587774   Sample    G    C        1      2        2 
  21    chr21_602465     AAsi    G    C        0      0        2 
  21    chr21_602465     AKia    G    C        0      0        2 
  21    chr21_602465     AOna    G    C        0      0        2 
  21    chr21_602465     ASom    G    C        0      0        2 
  21    chr21_602465     HCab    G    C        0      0        2 
  21    chr21_602465     HPrz    G    C        0      0        2 
  21    chr21_602465     ZBoe    G    C        0      0        2 
  21    chr21_602465     ZGre    G    C        0      0        2 
  21    chr21_602465     ZHar    G    C      0.5      1        2 
  21    chr21_602465   Sample    G    C        0      0        2 
  21    chr21_603661     AAsi    C    T        0      0        2 
  21    chr21_603661     AKia    C    T        0      0        2 
  21    chr21_603661     AOna    C    T        0      0        2 
  21    chr21_603661     ASom    C    T        0      0        2 
  21    chr21_603661     HCab    C    T        0      0        2 
  21    chr21_603661     HPrz    C    T        0      0        2 
  21    chr21_603661     ZBoe    C    T      0.5      1        2 
  21    chr21_603661     ZGre    C    T        0      0        2 
  21    chr21_603661     ZHar    C    T        0      0        2 
  21    chr21_603661   Sample    C    T        0      0        2 
  21    chr21_610112     AAsi    A    G        1      2        2 
  21    chr21_610112     AKia    A    G        1      2        2 
  21    chr21_610112     AOna    A    G        1      2        2 
  21    chr21_610112     ASom    A    G        1      2        2 
  21    chr21_610112     HCab    A    G        0      0        2 
  21    chr21_610112     HPrz    A    G        0      0        2 
  21    chr21_610112     ZBoe    A    G        0      0        2 
  21    chr21_610112     ZGre    A    G        0      0        2 
  21    chr21_610112     ZHar    A    G        0      0        2 
  21    chr21_610112   Sample    A    G        0      0        2 
  21    chr21_615754     AAsi    T    C        0      0        2 
  21    chr21_615754     AKia    T    C        0      0        2 
  21    chr21_615754     AOna    T    C        0      0        2 
  21    chr21_615754     ASom    T    C        0      0        2 
  21    chr21_615754     HCab    T    C        0      0        2 
  21    chr21_615754     HPrz    T    C        0      0        2 
  21    chr21_615754     ZBoe    T    C        1      2        2 
  21    chr21_615754     ZGre    T    C        0      0        2 
  21    chr21_615754     ZHar    T    C        0      0        2 
  21    chr21_615754   Sample    T    C        1      2        2 
  21    chr21_619410     AAsi    G    T        1      2        2 
  21    chr21_619410     AKia    G    T        0      0        2 
  21    chr21_619410     AOna    G    T        0      0        2 
  21    chr21_619410     ASom    G    T        1      2        2 
  21    chr21_619410     HCab    G    T        0      0        2 
  21    chr21_619410     HPrz    G    T        0      0        2 
  21    chr21_619410     ZBoe    G    T        0      0        2 
  21    chr21_619410     ZGre    G    T        0      0        2 
  21    chr21_619410     ZHar    G    T        0      0        2 
  21    chr21_619410   Sample    G    T        0      0        2 
  21    chr21_627431     AAsi    T    C        0      0        2 
  21    chr21_627431     AKia    T    C        0      0        2 
  21    chr21_627431     AOna    T    C        0      0        2 
  21    chr21_627431     ASom    T    C        0      0        2 
  21    chr21_627431     HCab    T    C        0      0        2 
  21    chr21_627431     HPrz    T    C        0      0        2 
  21    chr21_627431     ZBoe    T    C        0      0        2 
  21    chr21_627431     ZGre    T    C        1      2        2 
  21    chr21_627431     ZHar    T    C        0      0        2 
  21    chr21_627431   Sample    T    C        0      0        2 
  21    chr21_627470     AAsi    A    T        0      0        2 
  21    chr21_627470     AKia    A    T        0      0        2 
  21    chr21_627470     AOna    A    T        0      0        2 
  21    chr21_627470     ASom    A    T        0      0        2 
  21    chr21_627470     HCab    A    T        1      2        2 
  21    chr21_627470     HPrz    A    T        1      2        2 
  21    chr21_627470     ZBoe    A    T        0      0        2 
  21    chr21_627470     ZGre    A    T        0      0        2 
  21    chr21_627470     ZHar    A    T        0      0        2 
  21    chr21_627470   Sample    A    T        1      2        2 
  21    chr21_630554     AAsi    A    G        0      0        2 
  21    chr21_630554     AKia    A    G      0.5      1        2 
  21    chr21_630554     AOna    A    G        0      0        2 
  21    chr21_630554     ASom    A    G        0      0        2 
  21    chr21_630554     HCab    A    G        0      0        2 
  21    chr21_630554     HPrz    A    G        0      0        2 
  21    chr21_630554     ZBoe    A    G        0      0        2 
  21    chr21_630554     ZGre    A    G        0      0        2 
  21    chr21_630554     ZHar    A    G        0      0        2 
  21    chr21_630554   Sample    A    G        0      0        2 
  21    chr21_639215     AAsi    C    G        0      0        2 
  21    chr21_639215     AKia    C    G        0      0        2 
  21    chr21_639215     AOna    C    G        0      0        2 
  21    chr21_639215     ASom    C    G        0      0        2 
  21    chr21_639215     HCab    C    G        0      0        2 
  21    chr21_639215     HPrz    C    G        0      0        2 
  21    chr21_639215     ZBoe    C    G      0.5      1        2 
  21    chr21_639215     ZGre    C    G        0      0        2 
  21    chr21_639215     ZHar    C    G        0      0        2 
  21    chr21_639215   Sample    C    G        0      0        2 
  21    chr21_644515     AAsi    T    C        0      0        2 
  21    chr21_644515     AKia    T    C        0      0        2 
  21    chr21_644515     AOna    T    C        0      0        2 
  21    chr21_644515     ASom    T    C        0      0        2 
  21    chr21_644515     HCab    T    C      0.5      1        2 
  21    chr21_644515     HPrz    T    C        0      0        2 
  21    chr21_644515     ZBoe    T    C        0      0        2 
  21    chr21_644515     ZGre    T    C        0      0        2 
  21    chr21_644515     ZHar    T    C        0      0        2 
  21    chr21_644515   Sample    T    C        0      0        2 
  21    chr21_646455     AAsi    T    C        0      0        2 
  21    chr21_646455     AKia    T    C        0      0        2 
  21    chr21_646455     AOna    T    C        0      0        2 
  21    chr21_646455     ASom    T    C        0      0        2 
  21    chr21_646455     HCab    T    C        0      0        2 
  21    chr21_646455     HPrz    T    C        0      0        2 
  21    chr21_646455     ZBoe    T    C        0      0        2 
  21    chr21_646455     ZGre    T    C        1      2        2 
  21    chr21_646455     ZHar    T    C        0      0        2 
  21    chr21_646455   Sample    T    C        0      0        2 
  21    chr21_648225     AAsi    T    C        1      2        2 
  21    chr21_648225     AKia    T    C        0      0        2 
  21    chr21_648225     AOna    T    C        0      0        2 
  21    chr21_648225     ASom    T    C        1      2        2 
  21    chr21_648225     HCab    T    C        0      0        2 
  21    chr21_648225     HPrz    T    C        0      0        2 
  21    chr21_648225     ZBoe    T    C        0      0        2 
  21    chr21_648225     ZGre    T    C        0      0        2 
  21    chr21_648225     ZHar    T    C        0      0        2 
  21    chr21_648225   Sample    T    C        0      0        2 
  21    chr21_653974     AAsi    T    C        0      0        2 
  21    chr21_653974     AKia    T    C        0      0        2 
  21    chr21_653974     AOna    T    C        0      0        2 
  21    chr21_653974     ASom    T    C        0      0        2 
  21    chr21_653974     HCab    T    C        0      0        2 
  21    chr21_653974     HPrz    T    C        0      0        2 
  21    chr21_653974     ZBoe    T    C        0      0        2 
  21    chr21_653974     ZGre    T    C        0      0        2 
  21    chr21_653974     ZHar    T    C      0.5      1        2 
  21    chr21_653974   Sample    T    C        0      0        2 
  21    chr21_656487     AAsi    C    T        1      2        2 
  21    chr21_656487     AKia    C    T        1      2        2 
  21    chr21_656487     AOna    C    T        1      2        2 
  21    chr21_656487     ASom    C    T        1      2        2 
  21    chr21_656487     HCab    C    T        0      0        2 
  21    chr21_656487     HPrz    C    T        0      0        2 
  21    chr21_656487     ZBoe    C    T        0      0        2 
  21    chr21_656487     ZGre    C    T        0      0        2 
  21    chr21_656487     ZHar    C    T        0      0        2 
  21    chr21_656487   Sample    C    T        0      0        2 
  21    chr21_669521     AAsi    T    G        0      0        2 
  21    chr21_669521     AKia    T    G        0      0        2 
  21    chr21_669521     AOna    T    G        0      0        2 
  21    chr21_669521     ASom    T    G        0      0        2 
  21    chr21_669521     HCab    T    G        1      2        2 
  21    chr21_669521     HPrz    T    G        1      2        2 
  21    chr21_669521     ZBoe    T    G        0      0        2 
  21    chr21_669521     ZGre    T    G        0      0        2 
  21    chr21_669521     ZHar    T    G        0      0        2 
  21    chr21_669521   Sample    T    G        1      2        2 
  21    chr21_688252     AAsi    T    C        0      0        2 
  21    chr21_688252     AKia    T    C        0      0        2 
  21    chr21_688252     AOna    T    C        0      0        2 
  21    chr21_688252     ASom    T    C        0      0        2 
  21    chr21_688252     HCab    T    C        0      0        2 
  21    chr21_688252     HPrz    T    C        0      0        2 
  21    chr21_688252     ZBoe    T    C      0.5      1        2 
  21    chr21_688252     ZGre    T    C        0      0        2 
  21    chr21_688252     ZHar    T    C        0      0        2 
  21    chr21_688252   Sample    T    C        0      0        2 
  21    chr21_689979     AAsi    C    T        0      0        2 
  21    chr21_689979     AKia    C    T      0.5      1        2 
  21    chr21_689979     AOna    C    T        0      0        2 
  21    chr21_689979     ASom    C    T        0      0        2 
  21    chr21_689979     HCab    C    T        0      0        2 
  21    chr21_689979     HPrz    C    T        0      0        2 
  21    chr21_689979     ZBoe    C    T        0      0        2 
  21    chr21_689979     ZGre    C    T        0      0        2 
  21    chr21_689979     ZHar    C    T        0      0        2 
  21    chr21_689979   Sample    C    T        0      0        2 
  21    chr21_691800     AAsi    A    G        1      2        2 
  21    chr21_691800     AKia    A    G        1      2        2 
  21    chr21_691800     AOna    A    G        1      2        2 
  21    chr21_691800     ASom    A    G        1      2        2 
  21    chr21_691800     HCab    A    G        0      0        2 
  21    chr21_691800     HPrz    A    G        0      0        2 
  21    chr21_691800     ZBoe    A    G        0      0        2 
  21    chr21_691800     ZGre    A    G        0      0        2 
  21    chr21_691800     ZHar    A    G        0      0        2 
  21    chr21_691800   Sample    A    G        0      0        2 
  21    chr21_697588     AAsi    C    G        0      0        2 
  21    chr21_697588     AKia    C    G        0      0        2 
  21    chr21_697588     AOna    C    G        0      0        2 
  21    chr21_697588     ASom    C    G        0      0        2 
  21    chr21_697588     HCab    C    G        1      2        2 
  21    chr21_697588     HPrz    C    G        1      2        2 
  21    chr21_697588     ZBoe    C    G        0      0        2 
  21    chr21_697588     ZGre    C    G        0      0        2 
  21    chr21_697588     ZHar    C    G        0      0        2 
  21    chr21_697588   Sample    C    G        1      2        2 
  21    chr21_723707     AAsi    T    C        0      0        2 
  21    chr21_723707     AKia    T    C        0      0        2 
  21    chr21_723707     AOna    T    C        0      0        2 
  21    chr21_723707     ASom    T    C        0      0        2 
  21    chr21_723707     HCab    T    C      0.5      1        2 
  21    chr21_723707     HPrz    T    C        1      2        2 
  21    chr21_723707     ZBoe    T    C        0      0        2 
  21    chr21_723707     ZGre    T    C        0      0        2 
  21    chr21_723707     ZHar    T    C        0      0        2 
  21    chr21_723707   Sample    T    C        0      0        2 
  21    chr21_724132     AAsi    T    C        0      0        2 
  21    chr21_724132     AKia    T    C        1      2        2 
  21    chr21_724132     AOna    T    C        1      2        2 
  21    chr21_724132     ASom    T    C        0      0        2 
  21    chr21_724132     HCab    T    C        0      0        2 
  21    chr21_724132     HPrz    T    C        0      0        2 
  21    chr21_724132     ZBoe    T    C        0      0        2 
  21    chr21_724132     ZGre    T    C        0      0        2 
  21    chr21_724132     ZHar    T    C        0      0        2 
  21    chr21_724132   Sample    T    C        0      0        2 
  21    chr21_731375     AAsi    T    C        1      2        2 
  21    chr21_731375     AKia    T    C        0      0        2 
  21    chr21_731375     AOna    T    C        0      0        2 
  21    chr21_731375     ASom    T    C        1      2        2 
  21    chr21_731375     HCab    T    C        0      0        2 
  21    chr21_731375     HPrz    T    C        0      0        2 
  21    chr21_731375     ZBoe    T    C        0      0        2 
  21    chr21_731375     ZGre    T    C        0      0        2 
  21    chr21_731375     ZHar    T    C        0      0        2 
  21    chr21_731375   Sample    T    C        0      0        2 
  21    chr21_732189     AAsi    G    T        0      0        2 
  21    chr21_732189     AKia    G    T        0      0        2 
  21    chr21_732189     AOna    G    T        0      0        2 
  21    chr21_732189     ASom    G    T        0      0        2 
  21    chr21_732189     HCab    G    T        1      2        2 
  21    chr21_732189     HPrz    G    T        1      2        2 
  21    chr21_732189     ZBoe    G    T        0      0        2 
  21    chr21_732189     ZGre    G    T        0      0        2 
  21    chr21_732189     ZHar    G    T        0      0        2 
  21    chr21_732189   Sample    G    T        1      2        2 
  21    chr21_733472     AAsi    C    T        0      0        2 
  21    chr21_733472     AKia    C    T        0      0        2 
  21    chr21_733472     AOna    C    T        0      0        2 
  21    chr21_733472     ASom    C    T        0      0        2 
  21    chr21_733472     HCab    C    T        1      2        2 
  21    chr21_733472     HPrz    C    T        1      2        2 
  21    chr21_733472     ZBoe    C    T        0      0        2 
  21    chr21_733472     ZGre    C    T        0      0        2 
  21    chr21_733472     ZHar    C    T        0      0        2 
  21    chr21_733472   Sample    C    T        1      2        2 
  21    chr21_737009     AAsi    A    C        0      0        2 
  21    chr21_737009     AKia    A    C        0      0        2 
  21    chr21_737009     AOna    A    C        0      0        2 
  21    chr21_737009     ASom    A    C        0      0        2 
  21    chr21_737009     HCab    A    C        0      0        2 
  21    chr21_737009     HPrz    A    C        0      0        2 
  21    chr21_737009     ZBoe    A    C        0      0        2 
  21    chr21_737009     ZGre    A    C        1      2        2 
  21    chr21_737009     ZHar    A    C        0      0        2 
  21    chr21_737009   Sample    A    C        0      0        2 
  21    chr21_739793     AAsi    G    C        0      0        2 
  21    chr21_739793     AKia    G    C        0      0        2 
  21    chr21_739793     AOna    G    C        0      0        2 
  21    chr21_739793     ASom    G    C        0      0        2 
  21    chr21_739793     HCab    G    C        1      2        2 
  21    chr21_739793     HPrz    G    C        1      2        2 
  21    chr21_739793     ZBoe    G    C        0      0        2 
  21    chr21_739793     ZGre    G    C        0      0        2 
  21    chr21_739793     ZHar    G    C        0      0        2 
  21    chr21_739793   Sample    G    C        1      2        2 
  21    chr21_740704     AAsi    T    A        0      0        2 
  21    chr21_740704     AKia    T    A        0      0        2 
  21    chr21_740704     AOna    T    A        0      0        2 
  21    chr21_740704     ASom    T    A        0      0        2 
  21    chr21_740704     HCab    T    A        0      0        2 
  21    chr21_740704     HPrz    T    A        0      0        2 
  21    chr21_740704     ZBoe    T    A        0      0        2 
  21    chr21_740704     ZGre    T    A        1      2        2 
  21    chr21_740704     ZHar    T    A        0      0        2 
  21    chr21_740704   Sample    T    A        0      0        2 
  21    chr21_742370     AAsi    C    T        0      0        2 
  21    chr21_742370     AKia    C    T        0      0        2 
  21    chr21_742370     AOna    C    T        0      0        2 
  21    chr21_742370     ASom    C    T        0      0        2 
  21    chr21_742370     HCab    C    T        1      2        2 
  21    chr21_742370     HPrz    C    T        1      2        2 
  21    chr21_742370     ZBoe    C    T        0      0        2 
  21    chr21_742370     ZGre    C    T        0      0        2 
  21    chr21_742370     ZHar    C    T        0      0        2 
  21    chr21_742370   Sample    C    T        1      2        2 
  21    chr21_746751     AAsi    C    T        0      0        2 
  21    chr21_746751     AKia    C    T        0      0        2 
  21    chr21_746751     AOna    C    T        0      0        2 
  21    chr21_746751     ASom    C    T        0      0        2 
  21    chr21_746751     HCab    C    T        1      2        2 
  21    chr21_746751     HPrz    C    T        1      2        2 
  21    chr21_746751     ZBoe    C    T        0      0        2 
  21    chr21_746751     ZGre    C    T        0      0        2 
  21    chr21_746751     ZHar    C    T        0      0        2 
  21    chr21_746751   Sample    C    T        1      2        2 
  21    chr21_746827     AAsi    A    G        1      2        2 
  21    chr21_746827     AKia    A    G        1      2        2 
  21    chr21_746827     AOna    A    G        1      2        2 
  21    chr21_746827     ASom    A    G        1      2        2 
  21    chr21_746827     HCab    A    G        0      0        2 
  21    chr21_746827     HPrz    A    G        0      0        2 
  21    chr21_746827     ZBoe    A    G        0      0        2 
  21    chr21_746827     ZGre    A    G        0      0        2 
  21    chr21_746827     ZHar    A    G        0      0        2 
  21    chr21_746827   Sample    A    G        0      0        2 
  21    chr21_747501     AAsi    C    T        0      0        2 
  21    chr21_747501     AKia    C    T        0      0        2 
  21    chr21_747501     AOna    C    T        0      0        2 
  21    chr21_747501     ASom    C    T        0      0        2 
  21    chr21_747501     HCab    C    T        1      2        2 
  21    chr21_747501     HPrz    C    T        1      2        2 
  21    chr21_747501     ZBoe    C    T        0      0        2 
  21    chr21_747501     ZGre    C    T        0      0        2 
  21    chr21_747501     ZHar    C    T        0      0        2 
  21    chr21_747501   Sample    C    T        1      2        2 
  21    chr21_747680     AAsi    A    G        0      0        2 
  21    chr21_747680     AKia    A    G        0      0        2 
  21    chr21_747680     AOna    A    G        0      0        2 
  21    chr21_747680     ASom    A    G        0      0        2 
  21    chr21_747680     HCab    A    G        1      2        2 
  21    chr21_747680     HPrz    A    G        1      2        2 
  21    chr21_747680     ZBoe    A    G        0      0        2 
  21    chr21_747680     ZGre    A    G        0      0        2 
  21    chr21_747680     ZHar    A    G        0      0        2 
  21    chr21_747680   Sample    A    G        1      2        2 
  21    chr21_747808     AAsi    A    G        0      0        2 
  21    chr21_747808     AKia    A    G        0      0        2 
  21    chr21_747808     AOna    A    G        0      0        2 
  21    chr21_747808     ASom    A    G        0      0        2 
  21    chr21_747808     HCab    A    G        0      0        2 
  21    chr21_747808     HPrz    A    G        0      0        2 
  21    chr21_747808     ZBoe    A    G        0      0        2 
  21    chr21_747808     ZGre    A    G        0      0        2 
  21    chr21_747808     ZHar    A    G        1      2        2 
  21    chr21_747808   Sample    A    G        0      0        2 
  21    chr21_752026     AAsi    A    T        0      0        2 
  21    chr21_752026     AKia    A    T        0      0        2 
  21    chr21_752026     AOna    A    T        0      0        2 
  21    chr21_752026     ASom    A    T        0      0        2 
  21    chr21_752026     HCab    A    T        0      0        2 
  21    chr21_752026     HPrz    A    T        0      0        2 
  21    chr21_752026     ZBoe    A    T      0.5      1        2 
  21    chr21_752026     ZGre    A    T        0      0        2 
  21    chr21_752026     ZHar    A    T        0      0        2 
  21    chr21_752026   Sample    A    T        0      0        2 
  21    chr21_752313     AAsi    C    T        0      0        2 
  21    chr21_752313     AKia    C    T        0      0        2 
  21    chr21_752313     AOna    C    T        0      0        2 
  21    chr21_752313     ASom    C    T        0      0        2 
  21    chr21_752313     HCab    C    T        1      2        2 
  21    chr21_752313     HPrz    C    T        1      2        2 
  21    chr21_752313     ZBoe    C    T        0      0        2 
  21    chr21_752313     ZGre    C    T        0      0        2 
  21    chr21_752313     ZHar    C    T        0      0        2 
  21    chr21_752313   Sample    C    T        1      2        2 
  21    chr21_752324     AAsi    A    G        1      2        2 
  21    chr21_752324     AKia    A    G        0      0        2 
  21    chr21_752324     AOna    A    G        0      0        2 
  21    chr21_752324     ASom    A    G        0      0        2 
  21    chr21_752324     HCab    A    G        0      0        2 
  21    chr21_752324     HPrz    A    G        0      0        2 
  21    chr21_752324     ZBoe    A    G        0      0        2 
  21    chr21_752324     ZGre    A    G        0      0        2 
  21    chr21_752324     ZHar    A    G        0      0        2 
  21    chr21_752324   Sample    A    G        0      0        2 
  21    chr21_752756     AAsi    G    A        1      2        2 
  21    chr21_752756     AKia    G    A        1      2        2 
  21    chr21_752756     AOna    G    A        1      2        2 
  21    chr21_752756     ASom    G    A        1      2        2 
  21    chr21_752756     HCab    G    A        0      0        2 
  21    chr21_752756     HPrz    G    A        0      0        2 
  21    chr21_752756     ZBoe    G    A        0      0        2 
  21    chr21_752756     ZGre    G    A        0      0        2 
  21    chr21_752756     ZHar    G    A        0      0        2 
  21    chr21_752756   Sample    G    A        0      0        2 
  21    chr21_752960     AAsi    T    C        0      0        2 
  21    chr21_752960     AKia    T    C        1      2        2 
  21    chr21_752960     AOna    T    C        0      0        2 
  21    chr21_752960     ASom    T    C        0      0        2 
  21    chr21_752960     HCab    T    C        0      0        2 
  21    chr21_752960     HPrz    T    C        0      0        2 
  21    chr21_752960     ZBoe    T    C        0      0        2 
  21    chr21_752960     ZGre    T    C        0      0        2 
  21    chr21_752960     ZHar    T    C        0      0        2 
  21    chr21_752960   Sample    T    C        0      0        2 
  21    chr21_753049     AAsi    G    A        0      0        2 
  21    chr21_753049     AKia    G    A        0      0        2 
  21    chr21_753049     AOna    G    A        0      0        2 
  21    chr21_753049     ASom    G    A        0      0        2 
  21    chr21_753049     HCab    G    A        0      0        2 
  21    chr21_753049     HPrz    G    A        0      0        2 
  21    chr21_753049     ZBoe    G    A        0      0        2 
  21    chr21_753049     ZGre    G    A        0      0        2 
  21    chr21_753049     ZHar    G    A        1      2        2 
  21    chr21_753049   Sample    G    A        0      0        2 
  21    chr21_754469     AAsi    C    A        0      0        2 
  21    chr21_754469     AKia    C    A        0      0        2 
  21    chr21_754469     AOna    C    A        0      0        2 
  21    chr21_754469     ASom    C    A        0      0        2 
  21    chr21_754469     HCab    C    A        0      0        2 
  21    chr21_754469     HPrz    C    A        0      0        2 
  21    chr21_754469     ZBoe    C    A        0      0        2 
  21    chr21_754469     ZGre    C    A        1      2        2 
  21    chr21_754469     ZHar    C    A        0      0        2 
  21    chr21_754469   Sample    C    A        0      0        2 
  21    chr21_755138     AAsi    A    G        0      0        2 
  21    chr21_755138     AKia    A    G        0      0        2 
  21    chr21_755138     AOna    A    G        0      0        2 
  21    chr21_755138     ASom    A    G        0      0        2 
  21    chr21_755138     HCab    A    G        1      2        2 
  21    chr21_755138     HPrz    A    G        1      2        2 
  21    chr21_755138     ZBoe    A    G        0      0        2 
  21    chr21_755138     ZGre    A    G        0      0        2 
  21    chr21_755138     ZHar    A    G        0      0        2 
  21    chr21_755138   Sample    A    G        1      2        2 
  21    chr21_759441     AAsi    A    G        0      0        2 
  21    chr21_759441     AKia    A    G        1      2        2 
  21    chr21_759441     AOna    A    G      0.5      1        2 
  21    chr21_759441     ASom    A    G        0      0        2 
  21    chr21_759441     HCab    A    G        0      0        2 
  21    chr21_759441     HPrz    A    G        0      0        2 
  21    chr21_759441     ZBoe    A    G        0      0        2 
  21    chr21_759441     ZGre    A    G        0      0        2 
  21    chr21_759441     ZHar    A    G        0      0        2 
  21    chr21_759441   Sample    A    G        0      0        2 
  21    chr21_759708     AAsi    C    G        0      0        2 
  21    chr21_759708     AKia    C    G        0      0        2 
  21    chr21_759708     AOna    C    G        0      0        2 
  21    chr21_759708     ASom    C    G        0      0        2 
  21    chr21_759708     HCab    C    G        1      2        2 
  21    chr21_759708     HPrz    C    G        1      2        2 
  21    chr21_759708     ZBoe    C    G        0      0        2 
  21    chr21_759708     ZGre    C    G        0      0        2 
  21    chr21_759708     ZHar    C    G        0      0        2 
  21    chr21_759708   Sample    C    G        1      2        2 
  21    chr21_761297     AAsi    G    A        0      0        2 
  21    chr21_761297     AKia    G    A        0      0        2 
  21    chr21_761297     AOna    G    A        0      0        2 
  21    chr21_761297     ASom    G    A        0      0        2 
  21    chr21_761297     HCab    G    A        0      0        2 
  21    chr21_761297     HPrz    G    A        0      0        2 
  21    chr21_761297     ZBoe    G    A        0      0        2 
  21    chr21_761297     ZGre    G    A        0      0        2 
  21    chr21_761297     ZHar    G    A        1      2        2 
  21    chr21_761297   Sample    G    A        0      0        2 
  21    chr21_762449     AAsi    A    G        0      0        2 
  21    chr21_762449     AKia    A    G        1      2        2 
  21    chr21_762449     AOna    A    G      0.5      1        2 
  21    chr21_762449     ASom    A    G        0      0        2 
  21    chr21_762449     HCab    A    G        0      0        2 
  21    chr21_762449     HPrz    A    G        0      0        2 
  21    chr21_762449     ZBoe    A    G        0      0        2 
  21    chr21_762449     ZGre    A    G        0      0        2 
  21    chr21_762449     ZHar    A    G        0      0        2 
  21    chr21_762449   Sample    A    G        0      0        2 
  21    chr21_764408     AAsi    G    A        0      0        2 
  21    chr21_764408     AKia    G    A        0      0        2 
  21    chr21_764408     AOna    G    A        0      0        2 
  21    chr21_764408     ASom    G    A        0      0        2 
  21    chr21_764408     HCab    G    A        1      2        2 
  21    chr21_764408     HPrz    G    A        1      2        2 
  21    chr21_764408     ZBoe    G    A        0      0        2 
  21    chr21_764408     ZGre    G    A        0      0        2 
  21    chr21_764408     ZHar    G    A        0      0        2 
  21    chr21_764408   Sample    G    A        1      2        2 
  21    chr21_764689     AAsi    A    C        0      0        2 
  21    chr21_764689     AKia    A    C        0      0        2 
  21    chr21_764689     AOna    A    C        0      0        2 
  21    chr21_764689     ASom    A    C        0      0        2 
  21    chr21_764689     HCab    A    C        0      0        2 
  21    chr21_764689     HPrz    A    C        0      0        2 
  21    chr21_764689     ZBoe    A    C        0      0        2 
  21    chr21_764689     ZGre    A    C        0      0        2 
  21    chr21_764689     ZHar    A    C        1      2        2 
  21    chr21_764689   Sample    A    C        0      0        2 
  21    chr21_766670     AAsi    G    T        0      0        2 
  21    chr21_766670     AKia    G    T        0      0        2 
  21    chr21_766670     AOna    G    T        0      0        2 
  21    chr21_766670     ASom    G    T        0      0        2 
  21    chr21_766670     HCab    G    T        1      2        2 
  21    chr21_766670     HPrz    G    T        1      2        2 
  21    chr21_766670     ZBoe    G    T        0      0        2 
  21    chr21_766670     ZGre    G    T        0      0        2 
  21    chr21_766670     ZHar    G    T        0      0        2 
  21    chr21_766670   Sample    G    T        1      2        2 
  21    chr21_767060     AAsi    T    C        0      0        2 
  21    chr21_767060     AKia    T    C        0      0        2 
  21    chr21_767060     AOna    T    C        0      0        2 
  21    chr21_767060     ASom    T    C        0      0        2 
  21    chr21_767060     HCab    T    C      0.5      1        2 
  21    chr21_767060     HPrz    T    C      0.5      1        2 
  21    chr21_767060     ZBoe    T    C        0      0        2 
  21    chr21_767060     ZGre    T    C        0      0        2 
  21    chr21_767060     ZHar    T    C        0      0        2 
  21    chr21_767060   Sample    T    C        0      0        2 
  21    chr21_767291     AAsi    T    C        0      0        2 
  21    chr21_767291     AKia    T    C        0      0        2 
  21    chr21_767291     AOna    T    C        0      0        2 
  21    chr21_767291     ASom    T    C        0      0        2 
  21    chr21_767291     HCab    T    C      0.5      1        2 
  21    chr21_767291     HPrz    T    C        0      0        2 
  21    chr21_767291     ZBoe    T    C        0      0        2 
  21    chr21_767291     ZGre    T    C        0      0        2 
  21    chr21_767291     ZHar    T    C        0      0        2 
  21    chr21_767291   Sample    T    C        0      0        2 
  21    chr21_767370     AAsi    A    G        1      2        2 
  21    chr21_767370     AKia    A    G        0      0        2 
  21    chr21_767370     AOna    A    G        0      0        2 
  21    chr21_767370     ASom    A    G        1      2        2 
  21    chr21_767370     HCab    A    G        0      0        2 
  21    chr21_767370     HPrz    A    G        0      0        2 
  21    chr21_767370     ZBoe    A    G        0      0        2 
  21    chr21_767370     ZGre    A    G        0      0        2 
  21    chr21_767370     ZHar    A    G        0      0        2 
  21    chr21_767370   Sample    A    G        0      0        2 
  21    chr21_769790     AAsi    G    A        0      0        2 
  21    chr21_769790     AKia    G    A        0      0        2 
  21    chr21_769790     AOna    G    A        0      0        2 
  21    chr21_769790     ASom    G    A        0      0        2 
  21    chr21_769790     HCab    G    A        0      0        2 
  21    chr21_769790     HPrz    G    A      0.5      1        2 
  21    chr21_769790     ZBoe    G    A        0      0        2 
  21    chr21_769790     ZGre    G    A        0      0        2 
  21    chr21_769790     ZHar    G    A        0      0        2 
  21    chr21_769790   Sample    G    A        0      0        2 
  21    chr21_769819     AAsi    C    T        0      0        2 
  21    chr21_769819     AKia    C    T        0      0        2 
  21    chr21_769819     AOna    C    T        0      0        2 
  21    chr21_769819     ASom    C    T        0      0        2 
  21    chr21_769819     HCab    C    T        1      2        2 
  21    chr21_769819     HPrz    C    T        1      2        2 
  21    chr21_769819     ZBoe    C    T        0      0        2 
  21    chr21_769819     ZGre    C    T        0      0        2 
  21    chr21_769819     ZHar    C    T        0      0        2 
  21    chr21_769819   Sample    C    T        1      2        2 
  21    chr21_774147     AAsi    G    A        0      0        2 
  21    chr21_774147     AKia    G    A        0      0        2 
  21    chr21_774147     AOna    G    A        0      0        2 
  21    chr21_774147     ASom    G    A        0      0        2 
  21    chr21_774147     HCab    G    A        1      2        2 
  21    chr21_774147     HPrz    G    A        1      2        2 
  21    chr21_774147     ZBoe    G    A        0      0        2 
  21    chr21_774147     ZGre    G    A        0      0        2 
  21    chr21_774147     ZHar    G    A        0      0        2 
  21    chr21_774147   Sample    G    A        1      2        2 
  21    chr21_774956     AAsi    A    G        0      0        2 
  21    chr21_774956     AKia    A    G        0      0        2 
  21    chr21_774956     AOna    A    G        0      0        2 
  21    chr21_774956     ASom    A    G        0      0        2 
  21    chr21_774956     HCab    A    G        1      2        2 
  21    chr21_774956     HPrz    A    G        1      2        2 
  21    chr21_774956     ZBoe    A    G        0      0        2 
  21    chr21_774956     ZGre    A    G        0      0        2 
  21    chr21_774956     ZHar    A    G        0      0        2 
  21    chr21_774956   Sample    A    G        1      2        2 
  21    chr21_778229     AAsi    T    C        1      2        2 
  21    chr21_778229     AKia    T    C        1      2        2 
  21    chr21_778229     AOna    T    C        1      2        2 
  21    chr21_778229     ASom    T    C        1      2        2 
  21    chr21_778229     HCab    T    C        0      0        2 
  21    chr21_778229     HPrz    T    C        0      0        2 
  21    chr21_778229     ZBoe    T    C        0      0        2 
  21    chr21_778229     ZGre    T    C        0      0        2 
  21    chr21_778229     ZHar    T    C        0      0        2 
  21    chr21_778229   Sample    T    C        0      0        2 
  21    chr21_779816     AAsi    A    C        0      0        2 
  21    chr21_779816     AKia    A    C        0      0        2 
  21    chr21_779816     AOna    A    C        0      0        2 
  21    chr21_779816     ASom    A    C        0      0        2 
  21    chr21_779816     HCab    A    C        1      2        2 
  21    chr21_779816     HPrz    A    C        1      2        2 
  21    chr21_779816     ZBoe    A    C        0      0        2 
  21    chr21_779816     ZGre    A    C        0      0        2 
  21    chr21_779816     ZHar    A    C        0      0        2 
  21    chr21_779816   Sample    A    C        1      2        2 
  21    chr21_780307     AAsi    T    C        1      2        2 
  21    chr21_780307     AKia    T    C        1      2        2 
  21    chr21_780307     AOna    T    C        1      2        2 
  21    chr21_780307     ASom    T    C        1      2        2 
  21    chr21_780307     HCab    T    C        0      0        2 
  21    chr21_780307     HPrz    T    C        0      0        2 
  21    chr21_780307     ZBoe    T    C        0      0        2 
  21    chr21_780307     ZGre    T    C        0      0        2 
  21    chr21_780307     ZHar    T    C        0      0        2 
  21    chr21_780307   Sample    T    C        0      0        2 
  21    chr21_786042     AAsi    A    G        0      0        2 
  21    chr21_786042     AKia    A    G        0      0        2 
  21    chr21_786042     AOna    A    G        0      0        2 
  21    chr21_786042     ASom    A    G        0      0        2 
  21    chr21_786042     HCab    A    G        0      0        2 
  21    chr21_786042     HPrz    A    G        0      0        2 
  21    chr21_786042     ZBoe    A    G        0      0        2 
  21    chr21_786042     ZGre    A    G        1      2        2 
  21    chr21_786042     ZHar    A    G        0      0        2 
  21    chr21_786042   Sample    A    G        0      0        2 
  21    chr21_786288     AAsi    A    G        0      0        2 
  21    chr21_786288     AKia    A    G        0      0        2 
  21    chr21_786288     AOna    A    G        0      0        2 
  21    chr21_786288     ASom    A    G        1      2        2 
  21    chr21_786288     HCab    A    G        0      0        2 
  21    chr21_786288     HPrz    A    G        0      0        2 
  21    chr21_786288     ZBoe    A    G        0      0        2 
  21    chr21_786288     ZGre    A    G        0      0        2 
  21    chr21_786288     ZHar    A    G        0      0        2 
  21    chr21_786288   Sample    A    G        0      0        2 
  21    chr21_786329     AAsi    G    C        0      0        2 
  21    chr21_786329     AKia    G    C        0      0        2 
  21    chr21_786329     AOna    G    C        0      0        2 
  21    chr21_786329     ASom    G    C        0      0        2 
  21    chr21_786329     HCab    G    C      0.5      1        2 
  21    chr21_786329     HPrz    G    C      0.5      1        2 
  21    chr21_786329     ZBoe    G    C        0      0        2 
  21    chr21_786329     ZGre    G    C        0      0        2 
  21    chr21_786329     ZHar    G    C        0      0        2 
  21    chr21_786329   Sample    G    C        0      0        2 
  21    chr21_787006     AAsi    A    G        0      0        2 
  21    chr21_787006     AKia    A    G        1      2        2 
  21    chr21_787006     AOna    A    G      0.5      1        2 
  21    chr21_787006     ASom    A    G        0      0        2 
  21    chr21_787006     HCab    A    G        0      0        2 
  21    chr21_787006     HPrz    A    G        0      0        2 
  21    chr21_787006     ZBoe    A    G        0      0        2 
  21    chr21_787006     ZGre    A    G        0      0        2 
  21    chr21_787006     ZHar    A    G        0      0        2 
  21    chr21_787006   Sample    A    G        0      0        2 
  21    chr21_787781     AAsi    A    G        0      0        2 
  21    chr21_787781     AKia    A    G        0      0        2 
  21    chr21_787781     AOna    A    G        0      0        2 
  21    chr21_787781     ASom    A    G        0      0        2 
  21    chr21_787781     HCab    A    G        1      2        2 
  21    chr21_787781     HPrz    A    G        1      2        2 
  21    chr21_787781     ZBoe    A    G        0      0        2 
  21    chr21_787781     ZGre    A    G        0      0        2 
  21    chr21_787781     ZHar    A    G        0      0        2 
  21    chr21_787781   Sample    A    G        1      2        2 
  21    chr21_789469     AAsi    T    C        0      0        2 
  21    chr21_789469     AKia    T    C        0      0        2 
  21    chr21_789469     AOna    T    C        0      0        2 
  21    chr21_789469     ASom    T    C        0      0        2 
  21    chr21_789469     HCab    T    C        1      2        2 
  21    chr21_789469     HPrz    T    C        1      2        2 
  21    chr21_789469     ZBoe    T    C        0      0        2 
  21    chr21_789469     ZGre    T    C        0      0        2 
  21    chr21_789469     ZHar    T    C        0      0        2 
  21    chr21_789469   Sample    T    C        1      2        2 
  21    chr21_793517     AAsi    C    T        1      2        2 
  21    chr21_793517     AKia    C    T        1      2        2 
  21    chr21_793517     AOna    C    T        1      2        2 
  21    chr21_793517     ASom    C    T        1      2        2 
  21    chr21_793517     HCab    C    T        0      0        2 
  21    chr21_793517     HPrz    C    T        0      0        2 
  21    chr21_793517     ZBoe    C    T        0      0        2 
  21    chr21_793517     ZGre    C    T        0      0        2 
  21    chr21_793517     ZHar    C    T        0      0        2 
  21    chr21_793517   Sample    C    T        0      0        2 
  21    chr21_794807     AAsi    C    T        0      0        2 
  21    chr21_794807     AKia    C    T        0      0        2 
  21    chr21_794807     AOna    C    T        0      0        2 
  21    chr21_794807     ASom    C    T        0      0        2 
  21    chr21_794807     HCab    C    T        1      2        2 
  21    chr21_794807     HPrz    C    T        1      2        2 
  21    chr21_794807     ZBoe    C    T        0      0        2 
  21    chr21_794807     ZGre    C    T        0      0        2 
  21    chr21_794807     ZHar    C    T        0      0        2 
  21    chr21_794807   Sample    C    T        1      2        2 
  21    chr21_838369     AAsi    A    G        0      0        2 
  21    chr21_838369     AKia    A    G        0      0        2 
  21    chr21_838369     AOna    A    G        0      0        2 
  21    chr21_838369     ASom    A    G        0      0        2 
  21    chr21_838369     HCab    A    G        0      0        2 
  21    chr21_838369     HPrz    A    G        0      0        2 
  21    chr21_838369     ZBoe    A    G        1      2        2 
  21    chr21_838369     ZGre    A    G        1      2        2 
  21    chr21_838369     ZHar    A    G        1      2        2 
  21    chr21_838369   Sample    A    G        0      0        2 
  21    chr21_857057     AAsi    T    C        0      0        2 
  21    chr21_857057     AKia    T    C        0      0        2 
  21    chr21_857057     AOna    T    C        0      0        2 
  21    chr21_857057     ASom    T    C        0      0        2 
  21    chr21_857057     HCab    T    C        0      0        2 
  21    chr21_857057     HPrz    T    C        0      0        2 
  21    chr21_857057     ZBoe    T    C      0.5      1        2 
  21    chr21_857057     ZGre    T    C        0      0        2 
  21    chr21_857057     ZHar    T    C        0      0        2 
  21    chr21_857057   Sample    T    C        0      0        2 
  21    chr21_880065     AAsi    A    G        0      0        2 
  21    chr21_880065     AKia    A    G        0      0        2 
  21    chr21_880065     AOna    A    G        0      0        2 
  21    chr21_880065     ASom    A    G        0      0        2 
  21    chr21_880065     HCab    A    G        0      0        2 
  21    chr21_880065     HPrz    A    G        0      0        2 
  21    chr21_880065     ZBoe    A    G        0      0        2 
  21    chr21_880065     ZGre    A    G        1      2        2 
  21    chr21_880065     ZHar    A    G        0      0        2 
  21    chr21_880065   Sample    A    G        0      0        2 
  21    chr21_885244     AAsi    C    T        1      2        2 
  21    chr21_885244     AKia    C    T        0      0        2 
  21    chr21_885244     AOna    C    T        0      0        2 
  21    chr21_885244     ASom    C    T        1      2        2 
  21    chr21_885244     HCab    C    T        0      0        2 
  21    chr21_885244     HPrz    C    T        0      0        2 
  21    chr21_885244     ZBoe    C    T        0      0        2 
  21    chr21_885244     ZGre    C    T        0      0        2 
  21    chr21_885244     ZHar    C    T        0      0        2 
  21    chr21_885244   Sample    C    T        0      0        2 
  21    chr21_886945     AAsi    C    G        0      0        2 
  21    chr21_886945     AKia    C    G        0      0        2 
  21    chr21_886945     AOna    C    G        0      0        2 
  21    chr21_886945     ASom    C    G        0      0        2 
  21    chr21_886945     HCab    C    G        0      0        2 
  21    chr21_886945     HPrz    C    G        0      0        2 
  21    chr21_886945     ZBoe    C    G        0      0        2 
  21    chr21_886945     ZGre    C    G        1      2        2 
  21    chr21_886945     ZHar    C    G        0      0        2 
  21    chr21_886945   Sample    C    G        0      0        2 
  21    chr21_887786     AAsi    A    G        0      0        2 
  21    chr21_887786     AKia    A    G        0      0        2 
  21    chr21_887786     AOna    A    G        0      0        2 
  21    chr21_887786     ASom    A    G        0      0        2 
  21    chr21_887786     HCab    A    G      0.5      1        2 
  21    chr21_887786     HPrz    A    G        1      2        2 
  21    chr21_887786     ZBoe    A    G        0      0        2 
  21    chr21_887786     ZGre    A    G        0      0        2 
  21    chr21_887786     ZHar    A    G        0      0        2 
  21    chr21_887786   Sample    A    G        1      2        2 
  21    chr21_893795     AAsi    T    A        0      0        2 
  21    chr21_893795     AKia    T    A        0      0        2 
  21    chr21_893795     AOna    T    A        0      0        2 
  21    chr21_893795     ASom    T    A        0      0        2 
  21    chr21_893795     HCab    T    A        0      0        2 
  21    chr21_893795     HPrz    T    A        0      0        2 
  21    chr21_893795     ZBoe    T    A      0.5      1        2 
  21    chr21_893795     ZGre    T    A        0      0        2 
  21    chr21_893795     ZHar    T    A        0      0        2 
  21    chr21_893795   Sample    T    A        0      0        2 
  21    chr21_898019     AAsi    T    C        1      2        2 
  21    chr21_898019     AKia    T    C        0      0        2 
  21    chr21_898019     AOna    T    C        0      0        2 
  21    chr21_898019     ASom    T    C        1      2        2 
  21    chr21_898019     HCab    T    C        0      0        2 
  21    chr21_898019     HPrz    T    C        0      0        2 
  21    chr21_898019     ZBoe    T    C        0      0        2 
  21    chr21_898019     ZGre    T    C        0      0        2 
  21    chr21_898019     ZHar    T    C        0      0        2 
  21    chr21_898019   Sample    T    C        0      0        2 
  21    chr21_906486     AAsi    T    C        1      2        2 
  21    chr21_906486     AKia    T    C        0      0        2 
  21    chr21_906486     AOna    T    C        0      0        2 
  21    chr21_906486     ASom    T    C        1      2        2 
  21    chr21_906486     HCab    T    C        0      0        2 
  21    chr21_906486     HPrz    T    C        0      0        2 
  21    chr21_906486     ZBoe    T    C        0      0        2 
  21    chr21_906486     ZGre    T    C        0      0        2 
  21    chr21_906486     ZHar    T    C        0      0        2 
  21    chr21_906486   Sample    T    C        0      0        2 
  21    chr21_934424     AAsi    C    T        0      0        2 
  21    chr21_934424     AKia    C    T        0      0        2 
  21    chr21_934424     AOna    C    T        0      0        2 
  21    chr21_934424     ASom    C    T        0      0        2 
  21    chr21_934424     HCab    C    T        0      0        2 
  21    chr21_934424     HPrz    C    T        0      0        2 
  21    chr21_934424     ZBoe    C    T        0      0        2 
  21    chr21_934424     ZGre    C    T        1      2        2 
  21    chr21_934424     ZHar    C    T        0      0        2 
  21    chr21_934424   Sample    C    T        0      0        2 
  21    chr21_934836     AAsi    A    G        0      0        2 
  21    chr21_934836     AKia    A    G        0      0        2 
  21    chr21_934836     AOna    A    G        0      0        2 
  21    chr21_934836     ASom    A    G        0      0        2 
  21    chr21_934836     HCab    A    G        1      2        2 
  21    chr21_934836     HPrz    A    G        1      2        2 
  21    chr21_934836     ZBoe    A    G        0      0        2 
  21    chr21_934836     ZGre    A    G        0      0        2 
  21    chr21_934836     ZHar    A    G        0      0        2 
  21    chr21_934836   Sample    A    G        1      2        2 
  21    chr21_945213     AAsi    G    T        1      2        2 
  21    chr21_945213     AKia    G    T        1      2        2 
  21    chr21_945213     AOna    G    T        1      2        2 
  21    chr21_945213     ASom    G    T        1      2        2 
  21    chr21_945213     HCab    G    T        0      0        2 
  21    chr21_945213     HPrz    G    T        0      0        2 
  21    chr21_945213     ZBoe    G    T        0      0        2 
  21    chr21_945213     ZGre    G    T        0      0        2 
  21    chr21_945213     ZHar    G    T        0      0        2 
  21    chr21_945213   Sample    G    T        0      0        2 
  21    chr21_963373     AAsi    A    G        0      0        2 
  21    chr21_963373     AKia    A    G        0      0        2 
  21    chr21_963373     AOna    A    G        0      0        2 
  21    chr21_963373     ASom    A    G        0      0        2 
  21    chr21_963373     HCab    A    G        1      2        2 
  21    chr21_963373     HPrz    A    G        1      2        2 
  21    chr21_963373     ZBoe    A    G        0      0        2 
  21    chr21_963373     ZGre    A    G        0      0        2 
  21    chr21_963373     ZHar    A    G        0      0        2 
  21    chr21_963373   Sample    A    G        1      2        2 
  21    chr21_964144     AAsi    G    A        0      0        2 
  21    chr21_964144     AKia    G    A        0      0        2 
  21    chr21_964144     AOna    G    A      0.5      1        2 
  21    chr21_964144     ASom    G    A        0      0        2 
  21    chr21_964144     HCab    G    A        0      0        2 
  21    chr21_964144     HPrz    G    A        0      0        2 
  21    chr21_964144     ZBoe    G    A        0      0        2 
  21    chr21_964144     ZGre    G    A        0      0        2 
  21    chr21_964144     ZHar    G    A        0      0        2 
  21    chr21_964144   Sample    G    A        0      0        2 
  21    chr21_966603     AAsi    G    A        0      0        2 
  21    chr21_966603     AKia    G    A        0      0        2 
  21    chr21_966603     AOna    G    A        0      0        2 
  21    chr21_966603     ASom    G    A        0      0        2 
  21    chr21_966603     HCab    G    A        0      0        2 
  21    chr21_966603     HPrz    G    A        0      0        2 
  21    chr21_966603     ZBoe    G    A      0.5      1        2 
  21    chr21_966603     ZGre    G    A        0      0        2 
  21    chr21_966603     ZHar    G    A        0      0        2 
  21    chr21_966603   Sample    G    A        0      0        2 
  21    chr21_966950     AAsi    T    C        0      0        2 
  21    chr21_966950     AKia    T    C        0      0        2 
  21    chr21_966950     AOna    T    C        0      0        2 
  21    chr21_966950     ASom    T    C        0      0        2 
  21    chr21_966950     HCab    T    C        1      2        2 
  21    chr21_966950     HPrz    T    C        1      2        2 
  21    chr21_966950     ZBoe    T    C        0      0        2 
  21    chr21_966950     ZGre    T    C        0      0        2 
  21    chr21_966950     ZHar    T    C        0      0        2 
  21    chr21_966950   Sample    T    C        1      2        2 
  21    chr21_975276     AAsi    A    T        0      0        2 
  21    chr21_975276     AKia    A    T        0      0        2 
  21    chr21_975276     AOna    A    T        0      0        2 
  21    chr21_975276     ASom    A    T        0      0        2 
  21    chr21_975276     HCab    A    T        1      2        2 
  21    chr21_975276     HPrz    A    T        1      2        2 
  21    chr21_975276     ZBoe    A    T        0      0        2 
  21    chr21_975276     ZGre    A    T        0      0        2 
  21    chr21_975276     ZHar    A    T        0      0        2 
  21    chr21_975276   Sample    A    T        1      2        2 
  21    chr21_977042     AAsi    C    T        0      0        2 
  21    chr21_977042     AKia    C    T        0      0        2 
  21    chr21_977042     AOna    C    T        0      0        2 
  21    chr21_977042     ASom    C    T        0      0        2 
  21    chr21_977042     HCab    C    T        0      0        2 
  21    chr21_977042     HPrz    C    T        0      0        2 
  21    chr21_977042     ZBoe    C    T      0.5      1        2 
  21    chr21_977042     ZGre    C    T        0      0        2 
  21    chr21_977042     ZHar    C    T        0      0        2 
  21    chr21_977042   Sample    C    T        0      0        2 
  21    chr21_978333     AAsi    T    C        0      0        2 
  21    chr21_978333     AKia    T    C        0      0        2 
  21    chr21_978333     AOna    T    C        0      0        2 
  21    chr21_978333     ASom    T    C        0      0        2 
  21    chr21_978333     HCab    T    C        0      0        2 
  21    chr21_978333     HPrz    T    C        0      0        2 
  21    chr21_978333     ZBoe    T    C        0      0        2 
  21    chr21_978333     ZGre    T    C        0      0        2 
  21    chr21_978333     ZHar    T    C        1      2        2 
  21    chr21_978333   Sample    T    C        0      0        2 
  21   chr21_1083610     AAsi    A    C        0      0        2 
  21   chr21_1083610     AKia    A    C        0      0        2 
  21   chr21_1083610     AOna    A    C        0      0        2 
  21   chr21_1083610     ASom    A    C        0      0        2 
  21   chr21_1083610     HCab    A    C        0      0        2 
  21   chr21_1083610     HPrz    A    C        0      0        2 
  21   chr21_1083610     ZBoe    A    C        0      0        2 
  21   chr21_1083610     ZGre    A    C        0      0        2 
  21   chr21_1083610     ZHar    A    C      0.5      1        2 
  21   chr21_1083610   Sample    A    C        0      0        2 
  21   chr21_1123122     AAsi    A    G        0      0        2 
  21   chr21_1123122     AKia    A    G      0.5      1        2 
  21   chr21_1123122     AOna    A    G        0      0        2 
  21   chr21_1123122     ASom    A    G        0      0        2 
  21   chr21_1123122     HCab    A    G        0      0        2 
  21   chr21_1123122     HPrz    A    G        0      0        2 
  21   chr21_1123122     ZBoe    A    G        0      0        2 
  21   chr21_1123122     ZGre    A    G        0      0        2 
  21   chr21_1123122     ZHar    A    G        0      0        2 
  21   chr21_1123122   Sample    A    G        0      0        2 
  21   chr21_1368413     AAsi    C    T        0      0        2 
  21   chr21_1368413     AKia    C    T        0      0        2 
  21   chr21_1368413     AOna    C    T        0      0        2 
  21   chr21_1368413     ASom    C    T        0      0        2 
  21   chr21_1368413     HCab    C    T        1      2        2 
  21   chr21_1368413     HPrz    C    T        1      2        2 
  21   chr21_1368413     ZBoe    C    T        0      0        2 
  21   chr21_1368413     ZGre    C    T        0      0        2 
  21   chr21_1368413     ZHar    C    T        0      0        2 
  21   chr21_1368413   Sample    C    T        1      2        2 
  21   chr21_1368621     AAsi    G    C        0      0        2 
  21   chr21_1368621     AKia    G    C        0      0        2 
  21   chr21_1368621     AOna    G    C        0      0        2 
  21   chr21_1368621     ASom    G    C        0      0        2 
  21   chr21_1368621     HCab    G    C        1      2        2 
  21   chr21_1368621     HPrz    G    C        1      2        2 
  21   chr21_1368621     ZBoe    G    C        0      0        2 
  21   chr21_1368621     ZGre    G    C        0      0        2 
  21   chr21_1368621     ZHar    G    C        0      0        2 
  21   chr21_1368621   Sample    G    C        1      2        2 
  21   chr21_1369503     AAsi    A    G        0      0        2 
  21   chr21_1369503     AKia    A    G        0      0        2 
  21   chr21_1369503     AOna    A    G        0      0        2 
  21   chr21_1369503     ASom    A    G        0      0        2 
  21   chr21_1369503     HCab    A    G        0      0        2 
  21   chr21_1369503     HPrz    A    G        0      0        2 
  21   chr21_1369503     ZBoe    A    G      0.5      1        2 
  21   chr21_1369503     ZGre    A    G        0      0        2 
  21   chr21_1369503     ZHar    A    G        0      0        2 
  21   chr21_1369503   Sample    A    G        0      0        2 
  21   chr21_1369596     AAsi    A    C      0.5      1        2 
  21   chr21_1369596     AKia    A    C        0      0        2 
  21   chr21_1369596     AOna    A    C        0      0        2 
  21   chr21_1369596     ASom    A    C        0      0        2 
  21   chr21_1369596     HCab    A    C        0      0        2 
  21   chr21_1369596     HPrz    A    C        0      0        2 
  21   chr21_1369596     ZBoe    A    C        0      0        2 
  21   chr21_1369596     ZGre    A    C        0      0        2 
  21   chr21_1369596     ZHar    A    C        0      0        2 
  21   chr21_1369596   Sample    A    C        0      0        2 
  21   chr21_1371318     AAsi    T    C      0.5      1        2 
  21   chr21_1371318     AKia    T    C        0      0        2 
  21   chr21_1371318     AOna    T    C        0      0        2 
  21   chr21_1371318     ASom    T    C        0      0        2 
  21   chr21_1371318     HCab    T    C        0      0        2 
  21   chr21_1371318     HPrz    T    C        0      0        2 
  21   chr21_1371318     ZBoe    T    C      0.5      1        2 
  21   chr21_1371318     ZGre    T    C      0.5      1        2 
  21   chr21_1371318     ZHar    T    C      0.5      1        2 
  21   chr21_1371318   Sample    T    C        0      0        2 
  21   chr21_1375043     AAsi    T    C        0      0        2 
  21   chr21_1375043     AKia    T    C        0      0        2 
  21   chr21_1375043     AOna    T    C      0.5      1        2 
  21   chr21_1375043     ASom    T    C        0      0        2 
  21   chr21_1375043     HCab    T    C        0      0        2 
  21   chr21_1375043     HPrz    T    C        0      0        2 
  21   chr21_1375043     ZBoe    T    C        0      0        2 
  21   chr21_1375043     ZGre    T    C        0      0        2 
  21   chr21_1375043     ZHar    T    C        0      0        2 
  21   chr21_1375043   Sample    T    C        0      0        2 
  21   chr21_1385272     AAsi    T    C        0      0        2 
  21   chr21_1385272     AKia    T    C        0      0        2 
  21   chr21_1385272     AOna    T    C        0      0        2 
  21   chr21_1385272     ASom    T    C        0      0        2 
  21   chr21_1385272     HCab    T    C        1      2        2 
  21   chr21_1385272     HPrz    T    C        1      2        2 
  21   chr21_1385272     ZBoe    T    C        0      0        2 
  21   chr21_1385272     ZGre    T    C        0      0        2 
  21   chr21_1385272     ZHar    T    C        0      0        2 
  21   chr21_1385272   Sample    T    C        1      2        2 
  21   chr21_1386158     AAsi    T    C        1      2        2 
  21   chr21_1386158     AKia    T    C        1      2        2 
  21   chr21_1386158     AOna    T    C        1      2        2 
  21   chr21_1386158     ASom    T    C        1      2        2 
  21   chr21_1386158     HCab    T    C        0      0        2 
  21   chr21_1386158     HPrz    T    C        0      0        2 
  21   chr21_1386158     ZBoe    T    C        0      0        2 
  21   chr21_1386158     ZGre    T    C        0      0        2 
  21   chr21_1386158     ZHar    T    C        0      0        2 
  21   chr21_1386158   Sample    T    C        0      0        2 
  21   chr21_1387651     AAsi    C    G        0      0        2 
  21   chr21_1387651     AKia    C    G        0      0        2 
  21   chr21_1387651     AOna    C    G        0      0        2 
  21   chr21_1387651     ASom    C    G        0      0        2 
  21   chr21_1387651     HCab    C    G        0      0        2 
  21   chr21_1387651     HPrz    C    G        0      0        2 
  21   chr21_1387651     ZBoe    C    G        0      0        2 
  21   chr21_1387651     ZGre    C    G        0      0        2 
  21   chr21_1387651     ZHar    C    G        1      2        2 
  21   chr21_1387651   Sample    C    G        0      0        2 
  21   chr21_1394299     AAsi    T    C        0      0        2 
  21   chr21_1394299     AKia    T    C        0      0        2 
  21   chr21_1394299     AOna    T    C        0      0        2 
  21   chr21_1394299     ASom    T    C        0      0        2 
  21   chr21_1394299     HCab    T    C        0      0        2 
  21   chr21_1394299     HPrz    T    C        0      0        2 
  21   chr21_1394299     ZBoe    T    C        0      0        2 
  21   chr21_1394299     ZGre    T    C        1      2        2 
  21   chr21_1394299     ZHar    T    C        0      0        2 
  21   chr21_1394299   Sample    T    C        0      0        2 
  21   chr21_1399341     AAsi    A    G        0      0        2 
  21   chr21_1399341     AKia    A    G        0      0        2 
  21   chr21_1399341     AOna    A    G        0      0        2 
  21   chr21_1399341     ASom    A    G        0      0        2 
  21   chr21_1399341     HCab    A    G        0      0        2 
  21   chr21_1399341     HPrz    A    G        0      0        2 
  21   chr21_1399341     ZBoe    A    G        1      2        2 
  21   chr21_1399341     ZGre    A    G        0      0        2 
  21   chr21_1399341     ZHar    A    G        0      0        2 
  21   chr21_1399341   Sample    A    G        0      0        2 
  21   chr21_1401016     AAsi    A    G        0      0        2 
  21   chr21_1401016     AKia    A    G        0      0        2 
  21   chr21_1401016     AOna    A    G        0      0        2 
  21   chr21_1401016     ASom    A    G        0      0        2 
  21   chr21_1401016     HCab    A    G        0      0        2 
  21   chr21_1401016     HPrz    A    G        0      0        2 
  21   chr21_1401016     ZBoe    A    G        0      0        2 
  21   chr21_1401016     ZGre    A    G        0      0        2 
  21   chr21_1401016     ZHar    A    G        1      2        2 
  21   chr21_1401016   Sample    A    G        0      0        2 
  21   chr21_1404912     AAsi    T    C        1      2        2 
  21   chr21_1404912     AKia    T    C        0      0        2 
  21   chr21_1404912     AOna    T    C        0      0        2 
  21   chr21_1404912     ASom    T    C        1      2        2 
  21   chr21_1404912     HCab    T    C        0      0        2 
  21   chr21_1404912     HPrz    T    C        0      0        2 
  21   chr21_1404912     ZBoe    T    C        0      0        2 
  21   chr21_1404912     ZGre    T    C        0      0        2 
  21   chr21_1404912     ZHar    T    C        0      0        2 
  21   chr21_1404912   Sample    T    C        0      0        2 
  21   chr21_1406090     AAsi    C    T        0      0        2 
  21   chr21_1406090     AKia    C    T        0      0        2 
  21   chr21_1406090     AOna    C    T        0      0        2 
  21   chr21_1406090     ASom    C    T        0      0        2 
  21   chr21_1406090     HCab    C    T        1      2        2 
  21   chr21_1406090     HPrz    C    T        1      2        2 
  21   chr21_1406090     ZBoe    C    T        0      0        2 
  21   chr21_1406090     ZGre    C    T        0      0        2 
  21   chr21_1406090     ZHar    C    T        0      0        2 
  21   chr21_1406090   Sample    C    T        1      2        2 
  21   chr21_1406676     AAsi    G    A        0      0        2 
  21   chr21_1406676     AKia    G    A        0      0        2 
  21   chr21_1406676     AOna    G    A        0      0        2 
  21   chr21_1406676     ASom    G    A        0      0        2 
  21   chr21_1406676     HCab    G    A        0      0        2 
  21   chr21_1406676     HPrz    G    A        0      0        2 
  21   chr21_1406676     ZBoe    G    A      0.5      1        2 
  21   chr21_1406676     ZGre    G    A        0      0        2 
  21   chr21_1406676     ZHar    G    A        0      0        2 
  21   chr21_1406676   Sample    G    A        0      0        2 
  21   chr21_1411496     AAsi    C    A        0      0        2 
  21   chr21_1411496     AKia    C    A        0      0        2 
  21   chr21_1411496     AOna    C    A      0.5      1        2 
  21   chr21_1411496     ASom    C    A        0      0        2 
  21   chr21_1411496     HCab    C    A        0      0        2 
  21   chr21_1411496     HPrz    C    A        0      0        2 
  21   chr21_1411496     ZBoe    C    A        0      0        2 
  21   chr21_1411496     ZGre    C    A        0      0        2 
  21   chr21_1411496     ZHar    C    A        0      0        2 
  21   chr21_1411496   Sample    C    A        0      0        2 
  21   chr21_1419075     AAsi    A    G        0      0        2 
  21   chr21_1419075     AKia    A    G        0      0        2 
  21   chr21_1419075     AOna    A    G      0.5      1        2 
  21   chr21_1419075     ASom    A    G        0      0        2 
  21   chr21_1419075     HCab    A    G        0      0        2 
  21   chr21_1419075     HPrz    A    G        0      0        2 
  21   chr21_1419075     ZBoe    A    G        0      0        2 
  21   chr21_1419075     ZGre    A    G        0      0        2 
  21   chr21_1419075     ZHar    A    G        0      0        2 
  21   chr21_1419075   Sample    A    G        0      0        2 
  21   chr21_1419633     AAsi    A    C        0      0        2 
  21   chr21_1419633     AKia    A    C        0      0        2 
  21   chr21_1419633     AOna    A    C        0      0        2 
  21   chr21_1419633     ASom    A    C        0      0        2 
  21   chr21_1419633     HCab    A    C        0      0        2 
  21   chr21_1419633     HPrz    A    C        0      0        2 
  21   chr21_1419633     ZBoe    A    C        0      0        2 
  21   chr21_1419633     ZGre    A    C        1      2        2 
  21   chr21_1419633     ZHar    A    C        0      0        2 
  21   chr21_1419633   Sample    A    C        0      0        2 
  21   chr21_1419857     AAsi    T    C        0      0        2 
  21   chr21_1419857     AKia    T    C        1      2        2 
  21   chr21_1419857     AOna    T    C        1      2        2 
  21   chr21_1419857     ASom    T    C        0      0        2 
  21   chr21_1419857     HCab    T    C        0      0        2 
  21   chr21_1419857     HPrz    T    C        0      0        2 
  21   chr21_1419857     ZBoe    T    C        0      0        2 
  21   chr21_1419857     ZGre    T    C        0      0        2 
  21   chr21_1419857     ZHar    T    C        0      0        2 
  21   chr21_1419857   Sample    T    C        0      0        2 
  21   chr21_1427259     AAsi    T    C        0      0        2 
  21   chr21_1427259     AKia    T    C        0      0        2 
  21   chr21_1427259     AOna    T    C        0      0        2 
  21   chr21_1427259     ASom    T    C        0      0        2 
  21   chr21_1427259     HCab    T    C        1      2        2 
  21   chr21_1427259     HPrz    T    C        1      2        2 
  21   chr21_1427259     ZBoe    T    C        0      0        2 
  21   chr21_1427259     ZGre    T    C        0      0        2 
  21   chr21_1427259     ZHar    T    C        0      0        2 
  21   chr21_1427259   Sample    T    C        1      2        2 
  21   chr21_1428925     AAsi    C    G        0      0        2 
  21   chr21_1428925     AKia    C    G        0      0        2 
  21   chr21_1428925     AOna    C    G        0      0        2 
  21   chr21_1428925     ASom    C    G        0      0        2 
  21   chr21_1428925     HCab    C    G        0      0        2 
  21   chr21_1428925     HPrz    C    G        0      0        2 
  21   chr21_1428925     ZBoe    C    G        0      0        2 
  21   chr21_1428925     ZGre    C    G        1      2        2 
  21   chr21_1428925     ZHar    C    G        0      0        2 
  21   chr21_1428925   Sample    C    G        0      0        2 
  21   chr21_1434605     AAsi    A    G        0      0        2 
  21   chr21_1434605     AKia    A    G        0      0        2 
  21   chr21_1434605     AOna    A    G        0      0        2 
  21   chr21_1434605     ASom    A    G        0      0        2 
  21   chr21_1434605     HCab    A    G        1      2        2 
  21   chr21_1434605     HPrz    A    G        1      2        2 
  21   chr21_1434605     ZBoe    A    G        0      0        2 
  21   chr21_1434605     ZGre    A    G        0      0        2 
  21   chr21_1434605     ZHar    A    G        0      0        2 
  21   chr21_1434605   Sample    A    G        1      2        2 
  21   chr21_1434856     AAsi    C    T        0      0        2 
  21   chr21_1434856     AKia    C    T        1      2        2 
  21   chr21_1434856     AOna    C    T        1      2        2 
  21   chr21_1434856     ASom    C    T        0      0        2 
  21   chr21_1434856     HCab    C    T        0      0        2 
  21   chr21_1434856     HPrz    C    T        0      0        2 
  21   chr21_1434856     ZBoe    C    T        0      0        2 
  21   chr21_1434856     ZGre    C    T        0      0        2 
  21   chr21_1434856     ZHar    C    T        0      0        2 
  21   chr21_1434856   Sample    C    T        0      0        2 
  21   chr21_1436609     AAsi    A    G        0      0        2 
  21   chr21_1436609     AKia    A    G        1      2        2 
  21   chr21_1436609     AOna    A    G        1      2        2 
  21   chr21_1436609     ASom    A    G        0      0        2 
  21   chr21_1436609     HCab    A    G        0      0        2 
  21   chr21_1436609     HPrz    A    G        0      0        2 
  21   chr21_1436609     ZBoe    A    G        0      0        2 
  21   chr21_1436609     ZGre    A    G        0      0        2 
  21   chr21_1436609     ZHar    A    G        0      0        2 
  21   chr21_1436609   Sample    A    G        0      0        2 
  21   chr21_1439650     AAsi    A    G        0      0        2 
  21   chr21_1439650     AKia    A    G        0      0        2 
  21   chr21_1439650     AOna    A    G        0      0        2 
  21   chr21_1439650     ASom    A    G        0      0        2 
  21   chr21_1439650     HCab    A    G        0      0        2 
  21   chr21_1439650     HPrz    A    G        0      0        2 
  21   chr21_1439650     ZBoe    A    G        0      0        2 
  21   chr21_1439650     ZGre    A    G        0      0        2 
  21   chr21_1439650     ZHar    A    G        1      2        2 
  21   chr21_1439650   Sample    A    G        0      0        2 
  21   chr21_1440855     AAsi    G    C        0      0        2 
  21   chr21_1440855     AKia    G    C        0      0        2 
  21   chr21_1440855     AOna    G    C        0      0        2 
  21   chr21_1440855     ASom    G    C        0      0        2 
  21   chr21_1440855     HCab    G    C      0.5      1        2 
  21   chr21_1440855     HPrz    G    C        1      2        2 
  21   chr21_1440855     ZBoe    G    C        0      0        2 
  21   chr21_1440855     ZGre    G    C        0      0        2 
  21   chr21_1440855     ZHar    G    C        0      0        2 
  21   chr21_1440855   Sample    G    C        1      2        2 
  21   chr21_1441386     AAsi    A    G        0      0        2 
  21   chr21_1441386     AKia    A    G        0      0        2 
  21   chr21_1441386     AOna    A    G        0      0        2 
  21   chr21_1441386     ASom    A    G        0      0        2 
  21   chr21_1441386     HCab    A    G        0      0        2 
  21   chr21_1441386     HPrz    A    G        0      0        2 
  21   chr21_1441386     ZBoe    A    G        0      0        2 
  21   chr21_1441386     ZGre    A    G        0      0        2 
  21   chr21_1441386     ZHar    A    G        1      2        2 
  21   chr21_1441386   Sample    A    G        0      0        2 
  21   chr21_1444913     AAsi    G    T        1      2        2 
  21   chr21_1444913     AKia    G    T        0      0        2 
  21   chr21_1444913     AOna    G    T        0      0        2 
  21   chr21_1444913     ASom    G    T        1      2        2 
  21   chr21_1444913     HCab    G    T        0      0        2 
  21   chr21_1444913     HPrz    G    T        0      0        2 
  21   chr21_1444913     ZBoe    G    T        0      0        2 
  21   chr21_1444913     ZGre    G    T        0      0        2 
  21   chr21_1444913     ZHar    G    T        0      0        2 
  21   chr21_1444913   Sample    G    T        0      0        2 
  21   chr21_1455224     AAsi    A    C        0      0        2 
  21   chr21_1455224     AKia    A    C        0      0        2 
  21   chr21_1455224     AOna    A    C        0      0        2 
  21   chr21_1455224     ASom    A    C        0      0        2 
  21   chr21_1455224     HCab    A    C        1      2        2 
  21   chr21_1455224     HPrz    A    C        1      2        2 
  21   chr21_1455224     ZBoe    A    C        0      0        2 
  21   chr21_1455224     ZGre    A    C        0      0        2 
  21   chr21_1455224     ZHar    A    C        0      0        2 
  21   chr21_1455224   Sample    A    C        1      2        2 
  21   chr21_1458859     AAsi    A    G        0      0        2 
  21   chr21_1458859     AKia    A    G        0      0        2 
  21   chr21_1458859     AOna    A    G        0      0        2 
  21   chr21_1458859     ASom    A    G        0      0        2 
  21   chr21_1458859     HCab    A    G        0      0        2 
  21   chr21_1458859     HPrz    A    G      0.5      1        2 
  21   chr21_1458859     ZBoe    A    G        0      0        2 
  21   chr21_1458859     ZGre    A    G        0      0        2 
  21   chr21_1458859     ZHar    A    G        0      0        2 
  21   chr21_1458859   Sample    A    G        0      0        2 
  21   chr21_1463476     AAsi    A    G        0      0        2 
  21   chr21_1463476     AKia    A    G        0      0        2 
  21   chr21_1463476     AOna    A    G        0      0        2 
  21   chr21_1463476     ASom    A    G        0      0        2 
  21   chr21_1463476     HCab    A    G        0      0        2 
  21   chr21_1463476     HPrz    A    G        0      0        2 
  21   chr21_1463476     ZBoe    A    G      0.5      1        2 
  21   chr21_1463476     ZGre    A    G        0      0        2 
  21   chr21_1463476     ZHar    A    G        0      0        2 
  21   chr21_1463476   Sample    A    G        0      0        2 
  21   chr21_1467152     AAsi    T    C        0      0        2 
  21   chr21_1467152     AKia    T    C        0      0        2 
  21   chr21_1467152     AOna    T    C        0      0        2 
  21   chr21_1467152     ASom    T    C        0      0        2 
  21   chr21_1467152     HCab    T    C        0      0        2 
  21   chr21_1467152     HPrz    T    C        0      0        2 
  21   chr21_1467152     ZBoe    T    C      0.5      1        2 
  21   chr21_1467152     ZGre    T    C        0      0        2 
  21   chr21_1467152     ZHar    T    C        0      0        2 
  21   chr21_1467152   Sample    T    C        0      0        2 
  21   chr21_1468403     AAsi    A    G        0      0        2 
  21   chr21_1468403     AKia    A    G      0.5      1        2 
  21   chr21_1468403     AOna    A    G        0      0        2 
  21   chr21_1468403     ASom    A    G        0      0        2 
  21   chr21_1468403     HCab    A    G        0      0        2 
  21   chr21_1468403     HPrz    A    G        0      0        2 
  21   chr21_1468403     ZBoe    A    G        0      0        2 
  21   chr21_1468403     ZGre    A    G        0      0        2 
  21   chr21_1468403     ZHar    A    G        0      0        2 
  21   chr21_1468403   Sample    A    G        0      0        2 
  21   chr21_1469568     AAsi    G    T        1      2        2 
  21   chr21_1469568     AKia    G    T        0      0        2 
  21   chr21_1469568     AOna    G    T        0      0        2 
  21   chr21_1469568     ASom    G    T        1      2        2 
  21   chr21_1469568     HCab    G    T        0      0        2 
  21   chr21_1469568     HPrz    G    T        0      0        2 
  21   chr21_1469568     ZBoe    G    T        0      0        2 
  21   chr21_1469568     ZGre    G    T        0      0        2 
  21   chr21_1469568     ZHar    G    T        0      0        2 
  21   chr21_1469568   Sample    G    T        0      0        2 
  21   chr21_1484859     AAsi    A    T        0      0        2 
  21   chr21_1484859     AKia    A    T        0      0        2 
  21   chr21_1484859     AOna    A    T        0      0        2 
  21   chr21_1484859     ASom    A    T        0      0        2 
  21   chr21_1484859     HCab    A    T        1      2        2 
  21   chr21_1484859     HPrz    A    T        1      2        2 
  21   chr21_1484859     ZBoe    A    T        0      0        2 
  21   chr21_1484859     ZGre    A    T        0      0        2 
  21   chr21_1484859     ZHar    A    T        0      0        2 
  21   chr21_1484859   Sample    A    T        1      2        2 
  21   chr21_1487209     AAsi    C    A        0      0        2 
  21   chr21_1487209     AKia    C    A        0      0        2 
  21   chr21_1487209     AOna    C    A        0      0        2 
  21   chr21_1487209     ASom    C    A        0      0        2 
  21   chr21_1487209     HCab    C    A        0      0        2 
  21   chr21_1487209     HPrz    C    A        0      0        2 
  21   chr21_1487209     ZBoe    C    A        0      0        2 
  21   chr21_1487209     ZGre    C    A        0      0        2 
  21   chr21_1487209     ZHar    C    A        1      2        2 
  21   chr21_1487209   Sample    C    A        0      0        2 
  21   chr21_1492039     AAsi    G    T        0      0        2 
  21   chr21_1492039     AKia    G    T        0      0        2 
  21   chr21_1492039     AOna    G    T        0      0        2 
  21   chr21_1492039     ASom    G    T        0      0        2 
  21   chr21_1492039     HCab    G    T        0      0        2 
  21   chr21_1492039     HPrz    G    T      0.5      1        2 
  21   chr21_1492039     ZBoe    G    T        0      0        2 
  21   chr21_1492039     ZGre    G    T        0      0        2 
  21   chr21_1492039     ZHar    G    T        0      0        2 
  21   chr21_1492039   Sample    G    T        0      0        2 
  21   chr21_1499758     AAsi    T    C      0.5      1        2 
  21   chr21_1499758     AKia    T    C        0      0        2 
  21   chr21_1499758     AOna    T    C        0      0        2 
  21   chr21_1499758     ASom    T    C        0      0        2 
  21   chr21_1499758     HCab    T    C        0      0        2 
  21   chr21_1499758     HPrz    T    C        0      0        2 
  21   chr21_1499758     ZBoe    T    C        0      0        2 
  21   chr21_1499758     ZGre    T    C        0      0        2 
  21   chr21_1499758     ZHar    T    C        0      0        2 
  21   chr21_1499758   Sample    T    C        0      0        2 
  21   chr21_1503264     AAsi    A    G        0      0        2 
  21   chr21_1503264     AKia    A    G        0      0        2 
  21   chr21_1503264     AOna    A    G        0      0        2 
  21   chr21_1503264     ASom    A    G        0      0        2 
  21   chr21_1503264     HCab    A    G        0      0        2 
  21   chr21_1503264     HPrz    A    G        0      0        2 
  21   chr21_1503264     ZBoe    A    G        0      0        2 
  21   chr21_1503264     ZGre    A    G        0      0        2 
  21   chr21_1503264     ZHar    A    G      0.5      1        2 
  21   chr21_1503264   Sample    A    G        0      0        2 
  21   chr21_1507073     AAsi    T    G        0      0        2 
  21   chr21_1507073     AKia    T    G        0      0        2 
  21   chr21_1507073     AOna    T    G        0      0        2 
  21   chr21_1507073     ASom    T    G        0      0        2 
  21   chr21_1507073     HCab    T    G        0      0        2 
  21   chr21_1507073     HPrz    T    G        0      0        2 
  21   chr21_1507073     ZBoe    T    G        0      0        2 
  21   chr21_1507073     ZGre    T    G        1      2        2 
  21   chr21_1507073     ZHar    T    G        0      0        2 
  21   chr21_1507073   Sample    T    G        0      0        2 
  21   chr21_1507563     AAsi    T    C        0      0        2 
  21   chr21_1507563     AKia    T    C        1      2        2 
  21   chr21_1507563     AOna    T    C        1      2        2 
  21   chr21_1507563     ASom    T    C        0      0        2 
  21   chr21_1507563     HCab    T    C        0      0        2 
  21   chr21_1507563     HPrz    T    C        0      0        2 
  21   chr21_1507563     ZBoe    T    C        0      0        2 
  21   chr21_1507563     ZGre    T    C        0      0        2 
  21   chr21_1507563     ZHar    T    C        0      0        2 
  21   chr21_1507563   Sample    T    C        0      0        2 
  21   chr21_1515835     AAsi    G    C        0      0        2 
  21   chr21_1515835     AKia    G    C        0      0        2 
  21   chr21_1515835     AOna    G    C        0      0        2 
  21   chr21_1515835     ASom    G    C        0      0        2 
  21   chr21_1515835     HCab    G    C        0      0        2 
  21   chr21_1515835     HPrz    G    C        0      0        2 
  21   chr21_1515835     ZBoe    G    C        1      2        2 
  21   chr21_1515835     ZGre    G    C        1      2        2 
  21   chr21_1515835     ZHar    G    C        0      0        2 
  21   chr21_1515835   Sample    G    C        0      0        2 
  21   chr21_1522174     AAsi    G    C        0      0        2 
  21   chr21_1522174     AKia    G    C        0      0        2 
  21   chr21_1522174     AOna    G    C        0      0        2 
  21   chr21_1522174     ASom    G    C        0      0        2 
  21   chr21_1522174     HCab    G    C      0.5      1        2 
  21   chr21_1522174     HPrz    G    C        1      2        2 
  21   chr21_1522174     ZBoe    G    C        0      0        2 
  21   chr21_1522174     ZGre    G    C        0      0        2 
  21   chr21_1522174     ZHar    G    C        0      0        2 
  21   chr21_1522174   Sample    G    C        1      2        2 
  21   chr21_1527639     AAsi    G    T        0      0        2 
  21   chr21_1527639     AKia    G    T        0      0        2 
  21   chr21_1527639     AOna    G    T        0      0        2 
  21   chr21_1527639     ASom    G    T        0      0        2 
  21   chr21_1527639     HCab    G    T        1      2        2 
  21   chr21_1527639     HPrz    G    T        1      2        2 
  21   chr21_1527639     ZBoe    G    T        0      0        2 
  21   chr21_1527639     ZGre    G    T        0      0        2 
  21   chr21_1527639     ZHar    G    T        0      0        2 
  21   chr21_1527639   Sample    G    T        1      2        2 
  21   chr21_1528606     AAsi    C    T        0      0        2 
  21   chr21_1528606     AKia    C    T        0      0        2 
  21   chr21_1528606     AOna    C    T        0      0        2 
  21   chr21_1528606     ASom    C    T        0      0        2 
  21   chr21_1528606     HCab    C    T        0      0        2 
  21   chr21_1528606     HPrz    C    T        0      0        2 
  21   chr21_1528606     ZBoe    C    T        1      2        2 
  21   chr21_1528606     ZGre    C    T        0      0        2 
  21   chr21_1528606     ZHar    C    T        0      0        2 
  21   chr21_1528606   Sample    C    T        0      0        2 
  21   chr21_1530818     AAsi    T    C        0      0        2 
  21   chr21_1530818     AKia    T    C        0      0        2 
  21   chr21_1530818     AOna    T    C      0.5      1        2 
  21   chr21_1530818     ASom    T    C        0      0        2 
  21   chr21_1530818     HCab    T    C        0      0        2 
  21   chr21_1530818     HPrz    T    C        0      0        2 
  21   chr21_1530818     ZBoe    T    C        0      0        2 
  21   chr21_1530818     ZGre    T    C        0      0        2 
  21   chr21_1530818     ZHar    T    C        0      0        2 
  21   chr21_1530818   Sample    T    C        0      0        2 
  21   chr21_1531600     AAsi    A    G        0      0        2 
  21   chr21_1531600     AKia    A    G        0      0        2 
  21   chr21_1531600     AOna    A    G        0      0        2 
  21   chr21_1531600     ASom    A    G        0      0        2 
  21   chr21_1531600     HCab    A    G      0.5      1        2 
  21   chr21_1531600     HPrz    A    G        0      0        2 
  21   chr21_1531600     ZBoe    A    G        0      0        2 
  21   chr21_1531600     ZGre    A    G        0      0        2 
  21   chr21_1531600     ZHar    A    G        0      0        2 
  21   chr21_1531600   Sample    A    G        1      2        2 
  21   chr21_1545919     AAsi    T    C        1      2        2 
  21   chr21_1545919     AKia    T    C        0      0        2 
  21   chr21_1545919     AOna    T    C        0      0        2 
  21   chr21_1545919     ASom    T    C        1      2        2 
  21   chr21_1545919     HCab    T    C        0      0        2 
  21   chr21_1545919     HPrz    T    C        0      0        2 
  21   chr21_1545919     ZBoe    T    C        1      2        2 
  21   chr21_1545919     ZGre    T    C        1      2        2 
  21   chr21_1545919     ZHar    T    C        1      2        2 
  21   chr21_1545919   Sample    T    C        0      0        2 
  21   chr21_1554782     AAsi    A    G        0      0        2 
  21   chr21_1554782     AKia    A    G        0      0        2 
  21   chr21_1554782     AOna    A    G        0      0        2 
  21   chr21_1554782     ASom    A    G        0      0        2 
  21   chr21_1554782     HCab    A    G        0      0        2 
  21   chr21_1554782     HPrz    A    G        0      0        2 
  21   chr21_1554782     ZBoe    A    G      0.5      1        2 
  21   chr21_1554782     ZGre    A    G        0      0        2 
  21   chr21_1554782     ZHar    A    G        0      0        2 
  21   chr21_1554782   Sample    A    G        0      0        2 
  21   chr21_1561822     AAsi    C    T        0      0        2 
  21   chr21_1561822     AKia    C    T        0      0        2 
  21   chr21_1561822     AOna    C    T        0      0        2 
  21   chr21_1561822     ASom    C    T        0      0        2 
  21   chr21_1561822     HCab    C    T        1      2        2 
  21   chr21_1561822     HPrz    C    T        1      2        2 
  21   chr21_1561822     ZBoe    C    T        0      0        2 
  21   chr21_1561822     ZGre    C    T        0      0        2 
  21   chr21_1561822     ZHar    C    T        0      0        2 
  21   chr21_1561822   Sample    C    T        1      2        2 
  21   chr21_1565189     AAsi    G    A        0      0        2 
  21   chr21_1565189     AKia    G    A        0      0        2 
  21   chr21_1565189     AOna    G    A        0      0        2 
  21   chr21_1565189     ASom    G    A        0      0        2 
  21   chr21_1565189     HCab    G    A        1      2        2 
  21   chr21_1565189     HPrz    G    A        1      2        2 
  21   chr21_1565189     ZBoe    G    A        0      0        2 
  21   chr21_1565189     ZGre    G    A        0      0        2 
  21   chr21_1565189     ZHar    G    A        0      0        2 
  21   chr21_1565189   Sample    G    A        1      2        2 
  21   chr21_1572299     AAsi    A    G        0      0        2 
  21   chr21_1572299     AKia    A    G        0      0        2 
  21   chr21_1572299     AOna    A    G        0      0        2 
  21   chr21_1572299     ASom    A    G        0      0        2 
  21   chr21_1572299     HCab    A    G        1      2        2 
  21   chr21_1572299     HPrz    A    G        1      2        2 
  21   chr21_1572299     ZBoe    A    G        0      0        2 
  21   chr21_1572299     ZGre    A    G        0      0        2 
  21   chr21_1572299     ZHar    A    G        0      0        2 
  21   chr21_1572299   Sample    A    G        1      2        2 
  21   chr21_1572623     AAsi    T    C        0      0        2 
  21   chr21_1572623     AKia    T    C        0      0        2 
  21   chr21_1572623     AOna    T    C        0      0        2 
  21   chr21_1572623     ASom    T    C        0      0        2 
  21   chr21_1572623     HCab    T    C        0      0        2 
  21   chr21_1572623     HPrz    T    C        0      0        2 
  21   chr21_1572623     ZBoe    T    C      0.5      1        2 
  21   chr21_1572623     ZGre    T    C        0      0        2 
  21   chr21_1572623     ZHar    T    C        0      0        2 
  21   chr21_1572623   Sample    T    C        0      0        2 
  21   chr21_1572624     AAsi    A    G        0      0        2 
  21   chr21_1572624     AKia    A    G        0      0        2 
  21   chr21_1572624     AOna    A    G        0      0        2 
  21   chr21_1572624     ASom    A    G        0      0        2 
  21   chr21_1572624     HCab    A    G        0      0        2 
  21   chr21_1572624     HPrz    A    G        0      0        2 
  21   chr21_1572624     ZBoe    A    G        0      0        2 
  21   chr21_1572624     ZGre    A    G        0      0        2 
  21   chr21_1572624     ZHar    A    G      0.5      1        2 
  21   chr21_1572624   Sample    A    G        0      0        2 
  21   chr21_1575126     AAsi    G    T        0      0        2 
  21   chr21_1575126     AKia    G    T        0      0        2 
  21   chr21_1575126     AOna    G    T        0      0        2 
  21   chr21_1575126     ASom    G    T        0      0        2 
  21   chr21_1575126     HCab    G    T        1      2        2 
  21   chr21_1575126     HPrz    G    T        1      2        2 
  21   chr21_1575126     ZBoe    G    T        0      0        2 
  21   chr21_1575126     ZGre    G    T        0      0        2 
  21   chr21_1575126     ZHar    G    T        0      0        2 
  21   chr21_1575126   Sample    G    T        1      2        2 
  21   chr21_1578175     AAsi    G    A        0      0        2 
  21   chr21_1578175     AKia    G    A        0      0        2 
  21   chr21_1578175     AOna    G    A        0      0        2 
  21   chr21_1578175     ASom    G    A        0      0        2 
  21   chr21_1578175     HCab    G    A        1      2        2 
  21   chr21_1578175     HPrz    G    A        1      2        2 
  21   chr21_1578175     ZBoe    G    A        0      0        2 
  21   chr21_1578175     ZGre    G    A        0      0        2 
  21   chr21_1578175     ZHar    G    A        0      0        2 
  21   chr21_1578175   Sample    G    A        1      2        2 
  21   chr21_1581175     AAsi    T    C        0      0        2 
  21   chr21_1581175     AKia    T    C        0      0        2 
  21   chr21_1581175     AOna    T    C        0      0        2 
  21   chr21_1581175     ASom    T    C        0      0        2 
  21   chr21_1581175     HCab    T    C      0.5      1        2 
  21   chr21_1581175     HPrz    T    C        0      0        2 
  21   chr21_1581175     ZBoe    T    C        0      0        2 
  21   chr21_1581175     ZGre    T    C        0      0        2 
  21   chr21_1581175     ZHar    T    C        0      0        2 
  21   chr21_1581175   Sample    T    C        0      0        2 
  21   chr21_1581873     AAsi    A    G        0      0        2 
  21   chr21_1581873     AKia    A    G        0      0        2 
  21   chr21_1581873     AOna    A    G        0      0        2 
  21   chr21_1581873     ASom    A    G        0      0        2 
  21   chr21_1581873     HCab    A    G        1      2        2 
  21   chr21_1581873     HPrz    A    G        1      2        2 
  21   chr21_1581873     ZBoe    A    G        0      0        2 
  21   chr21_1581873     ZGre    A    G        0      0        2 
  21   chr21_1581873     ZHar    A    G        0      0        2 
  21   chr21_1581873   Sample    A    G        1      2        2 
  21   chr21_1582822     AAsi    T    C        0      0        2 
  21   chr21_1582822     AKia    T    C        0      0        2 
  21   chr21_1582822     AOna    T    C        0      0        2 
  21   chr21_1582822     ASom    T    C        0      0        2 
  21   chr21_1582822     HCab    T    C        1      2        2 
  21   chr21_1582822     HPrz    T    C        1      2        2 
  21   chr21_1582822     ZBoe    T    C        0      0        2 
  21   chr21_1582822     ZGre    T    C        0      0        2 
  21   chr21_1582822     ZHar    T    C        0      0        2 
  21   chr21_1582822   Sample    T    C        1      2        2 
  21   chr21_1583868     AAsi    G    A        0      0        2 
  21   chr21_1583868     AKia    G    A      0.5      1        2 
  21   chr21_1583868     AOna    G    A        0      0        2 
  21   chr21_1583868     ASom    G    A        0      0        2 
  21   chr21_1583868     HCab    G    A        0      0        2 
  21   chr21_1583868     HPrz    G    A        0      0        2 
  21   chr21_1583868     ZBoe    G    A        0      0        2 
  21   chr21_1583868     ZGre    G    A        0      0        2 
  21   chr21_1583868     ZHar    G    A        0      0        2 
  21   chr21_1583868   Sample    G    A        0      0        2 
  21   chr21_1585977     AAsi    C    T        0      0        2 
  21   chr21_1585977     AKia    C    T        0      0        2 
  21   chr21_1585977     AOna    C    T        0      0        2 
  21   chr21_1585977     ASom    C    T        0      0        2 
  21   chr21_1585977     HCab    C    T        1      2        2 
  21   chr21_1585977     HPrz    C    T        1      2        2 
  21   chr21_1585977     ZBoe    C    T        0      0        2 
  21   chr21_1585977     ZGre    C    T        0      0        2 
  21   chr21_1585977     ZHar    C    T        0      0        2 
  21   chr21_1585977   Sample    C    T        1      2        2 
  21   chr21_1591875     AAsi    G    C        0      0        2 
  21   chr21_1591875     AKia    G    C        1      2        2 
  21   chr21_1591875     AOna    G    C        1      2        2 
  21   chr21_1591875     ASom    G    C        0      0        2 
  21   chr21_1591875     HCab    G    C        0      0        2 
  21   chr21_1591875     HPrz    G    C        0      0        2 
  21   chr21_1591875     ZBoe    G    C        0      0        2 
  21   chr21_1591875     ZGre    G    C        0      0        2 
  21   chr21_1591875     ZHar    G    C        0      0        2 
  21   chr21_1591875   Sample    G    C        0      0        2 
  21   chr21_1593952     AAsi    C    G        0      0        2 
  21   chr21_1593952     AKia    C    G        0      0        2 
  21   chr21_1593952     AOna    C    G        0      0        2 
  21   chr21_1593952     ASom    C    G        0      0        2 
  21   chr21_1593952     HCab    C    G        1      2        2 
  21   chr21_1593952     HPrz    C    G        1      2        2 
  21   chr21_1593952     ZBoe    C    G        0      0        2 
  21   chr21_1593952     ZGre    C    G        0      0        2 
  21   chr21_1593952     ZHar    C    G        0      0        2 
  21   chr21_1593952   Sample    C    G        1      2        2 
  21   chr21_1594286     AAsi    G    A        0      0        2 
  21   chr21_1594286     AKia    G    A        0      0        2 
  21   chr21_1594286     AOna    G    A        0      0        2 
  21   chr21_1594286     ASom    G    A        0      0        2 
  21   chr21_1594286     HCab    G    A        1      2        2 
  21   chr21_1594286     HPrz    G    A        1      2        2 
  21   chr21_1594286     ZBoe    G    A        0      0        2 
  21   chr21_1594286     ZGre    G    A        0      0        2 
  21   chr21_1594286     ZHar    G    A        0      0        2 
  21   chr21_1594286   Sample    G    A        1      2        2 
  21   chr21_1599740     AAsi    C    T        1      2        2 
  21   chr21_1599740     AKia    C    T        0      0        2 
  21   chr21_1599740     AOna    C    T        0      0        2 
  21   chr21_1599740     ASom    C    T        1      2        2 
  21   chr21_1599740     HCab    C    T        1      2        2 
  21   chr21_1599740     HPrz    C    T        1      2        2 
  21   chr21_1599740     ZBoe    C    T        0      0        2 
  21   chr21_1599740     ZGre    C    T        0      0        2 
  21   chr21_1599740     ZHar    C    T        0      0        2 
  21   chr21_1599740   Sample    C    T        1      2        2 
  21   chr21_1606645     AAsi    A    G        0      0        2 
  21   chr21_1606645     AKia    A    G        1      2        2 
  21   chr21_1606645     AOna    A    G        1      2        2 
  21   chr21_1606645     ASom    A    G        0      0        2 
  21   chr21_1606645     HCab    A    G        0      0        2 
  21   chr21_1606645     HPrz    A    G        0      0        2 
  21   chr21_1606645     ZBoe    A    G        0      0        2 
  21   chr21_1606645     ZGre    A    G        0      0        2 
  21   chr21_1606645     ZHar    A    G        0      0        2 
  21   chr21_1606645   Sample    A    G        0      0        2 
  21   chr21_1609609     AAsi    G    C        0      0        2 
  21   chr21_1609609     AKia    G    C        0      0        2 
  21   chr21_1609609     AOna    G    C        0      0        2 
  21   chr21_1609609     ASom    G    C        0      0        2 
  21   chr21_1609609     HCab    G    C        1      2        2 
  21   chr21_1609609     HPrz    G    C        1      2        2 
  21   chr21_1609609     ZBoe    G    C        0      0        2 
  21   chr21_1609609     ZGre    G    C        0      0        2 
  21   chr21_1609609     ZHar    G    C        0      0        2 
  21   chr21_1609609   Sample    G    C        1      2        2 
  21   chr21_1610130     AAsi    C    G        0      0        2 
  21   chr21_1610130     AKia    C    G        0      0        2 
  21   chr21_1610130     AOna    C    G        0      0        2 
  21   chr21_1610130     ASom    C    G        0      0        2 
  21   chr21_1610130     HCab    C    G        1      2        2 
  21   chr21_1610130     HPrz    C    G        1      2        2 
  21   chr21_1610130     ZBoe    C    G        0      0        2 
  21   chr21_1610130     ZGre    C    G        0      0        2 
  21   chr21_1610130     ZHar    C    G        0      0        2 
  21   chr21_1610130   Sample    C    G        1      2        2 
  21   chr21_1611213     AAsi    C    G        0      0        2 
  21   chr21_1611213     AKia    C    G        1      2        2 
  21   chr21_1611213     AOna    C    G        1      2        2 
  21   chr21_1611213     ASom    C    G        0      0        2 
  21   chr21_1611213     HCab    C    G        0      0        2 
  21   chr21_1611213     HPrz    C    G        0      0        2 
  21   chr21_1611213     ZBoe    C    G        0      0        2 
  21   chr21_1611213     ZGre    C    G        0      0        2 
  21   chr21_1611213     ZHar    C    G        0      0        2 
  21   chr21_1611213   Sample    C    G        0      0        2 
  21   chr21_1613189     AAsi    T    C        0      0        2 
  21   chr21_1613189     AKia    T    C        0      0        2 
  21   chr21_1613189     AOna    T    C        0      0        2 
  21   chr21_1613189     ASom    T    C        0      0        2 
  21   chr21_1613189     HCab    T    C        1      2        2 
  21   chr21_1613189     HPrz    T    C        1      2        2 
  21   chr21_1613189     ZBoe    T    C        0      0        2 
  21   chr21_1613189     ZGre    T    C        0      0        2 
  21   chr21_1613189     ZHar    T    C        0      0        2 
  21   chr21_1613189   Sample    T    C        1      2        2 
  21   chr21_1617520     AAsi    T    C        0      0        2 
  21   chr21_1617520     AKia    T    C        0      0        2 
  21   chr21_1617520     AOna    T    C        0      0        2 
  21   chr21_1617520     ASom    T    C        0      0        2 
  21   chr21_1617520     HCab    T    C        1      2        2 
  21   chr21_1617520     HPrz    T    C        1      2        2 
  21   chr21_1617520     ZBoe    T    C        0      0        2 
  21   chr21_1617520     ZGre    T    C        0      0        2 
  21   chr21_1617520     ZHar    T    C        0      0        2 
  21   chr21_1617520   Sample    T    C        1      2        2 
  21   chr21_1627447     AAsi    G    A        0      0        2 
  21   chr21_1627447     AKia    G    A        0      0        2 
  21   chr21_1627447     AOna    G    A        0      0        2 
  21   chr21_1627447     ASom    G    A        0      0        2 
  21   chr21_1627447     HCab    G    A        1      2        2 
  21   chr21_1627447     HPrz    G    A        1      2        2 
  21   chr21_1627447     ZBoe    G    A        0      0        2 
  21   chr21_1627447     ZGre    G    A        0      0        2 
  21   chr21_1627447     ZHar    G    A        0      0        2 
  21   chr21_1627447   Sample    G    A        1      2        2 
  21   chr21_1628110     AAsi    C    T        0      0        2 
  21   chr21_1628110     AKia    C    T        0      0        2 
  21   chr21_1628110     AOna    C    T        0      0        2 
  21   chr21_1628110     ASom    C    T        0      0        2 
  21   chr21_1628110     HCab    C    T        1      2        2 
  21   chr21_1628110     HPrz    C    T        1      2        2 
  21   chr21_1628110     ZBoe    C    T        0      0        2 
  21   chr21_1628110     ZGre    C    T        0      0        2 
  21   chr21_1628110     ZHar    C    T        0      0        2 
  21   chr21_1628110   Sample    C    T        1      2        2 
  21   chr21_1629535     AAsi    A    G        0      0        2 
  21   chr21_1629535     AKia    A    G        0      0        2 
  21   chr21_1629535     AOna    A    G        0      0        2 
  21   chr21_1629535     ASom    A    G        0      0        2 
  21   chr21_1629535     HCab    A    G        1      2        2 
  21   chr21_1629535     HPrz    A    G        1      2        2 
  21   chr21_1629535     ZBoe    A    G        0      0        2 
  21   chr21_1629535     ZGre    A    G        0      0        2 
  21   chr21_1629535     ZHar    A    G        0      0        2 
  21   chr21_1629535   Sample    A    G        1      2        2 
  21   chr21_1634035     AAsi    A    T        0      0        2 
  21   chr21_1634035     AKia    A    T        0      0        2 
  21   chr21_1634035     AOna    A    T        0      0        2 
  21   chr21_1634035     ASom    A    T        0      0        2 
  21   chr21_1634035     HCab    A    T        0      0        2 
  21   chr21_1634035     HPrz    A    T        0      0        2 
  21   chr21_1634035     ZBoe    A    T        1      2        2 
  21   chr21_1634035     ZGre    A    T        0      0        2 
  21   chr21_1634035     ZHar    A    T        0      0        2 
  21   chr21_1634035   Sample    A    T        0      0        2 
  21   chr21_1634713     AAsi    G    A        0      0        2 
  21   chr21_1634713     AKia    G    A        0      0        2 
  21   chr21_1634713     AOna    G    A        0      0        2 
  21   chr21_1634713     ASom    G    A        0      0        2 
  21   chr21_1634713     HCab    G    A        0      0        2 
  21   chr21_1634713     HPrz    G    A        0      0        2 
  21   chr21_1634713     ZBoe    G    A        0      0        2 
  21   chr21_1634713     ZGre    G    A        1      2        2 
  21   chr21_1634713     ZHar    G    A        0      0        2 
  21   chr21_1634713   Sample    G    A        0      0        2 
  21   chr21_1645703     AAsi    T    C        1      2        2 
  21   chr21_1645703     AKia    T    C        0      0        2 
  21   chr21_1645703     AOna    T    C        0      0        2 
  21   chr21_1645703     ASom    T    C        1      2        2 
  21   chr21_1645703     HCab    T    C        0      0        2 
  21   chr21_1645703     HPrz    T    C        0      0        2 
  21   chr21_1645703     ZBoe    T    C        0      0        2 
  21   chr21_1645703     ZGre    T    C        0      0        2 
  21   chr21_1645703     ZHar    T    C        0      0        2 
  21   chr21_1645703   Sample    T    C        1      2        2 
  21   chr21_1649183     AAsi    A    G        0      0        2 
  21   chr21_1649183     AKia    A    G        0      0        2 
  21   chr21_1649183     AOna    A    G      0.5      1        2 
  21   chr21_1649183     ASom    A    G        0      0        2 
  21   chr21_1649183     HCab    A    G        0      0        2 
  21   chr21_1649183     HPrz    A    G        0      0        2 
  21   chr21_1649183     ZBoe    A    G        0      0        2 
  21   chr21_1649183     ZGre    A    G        0      0        2 
  21   chr21_1649183     ZHar    A    G        0      0        2 
  21   chr21_1649183   Sample    A    G        0      0        2 
  21   chr21_1652063     AAsi    T    C        0      0        2 
  21   chr21_1652063     AKia    T    C        0      0        2 
  21   chr21_1652063     AOna    T    C        0      0        2 
  21   chr21_1652063     ASom    T    C        0      0        2 
  21   chr21_1652063     HCab    T    C        1      2        2 
  21   chr21_1652063     HPrz    T    C        1      2        2 
  21   chr21_1652063     ZBoe    T    C        0      0        2 
  21   chr21_1652063     ZGre    T    C        0      0        2 
  21   chr21_1652063     ZHar    T    C        0      0        2 
  21   chr21_1652063   Sample    T    C        1      2        2 
  21   chr21_1653667     AAsi    C    A        0      0        2 
  21   chr21_1653667     AKia    C    A        1      2        2 
  21   chr21_1653667     AOna    C    A        1      2        2 
  21   chr21_1653667     ASom    C    A        0      0        2 
  21   chr21_1653667     HCab    C    A        0      0        2 
  21   chr21_1653667     HPrz    C    A        0      0        2 
  21   chr21_1653667     ZBoe    C    A        0      0        2 
  21   chr21_1653667     ZGre    C    A        0      0        2 
  21   chr21_1653667     ZHar    C    A        0      0        2 
  21   chr21_1653667   Sample    C    A        0      0        2 
  21   chr21_1669033     AAsi    A    G        0      0        2 
  21   chr21_1669033     AKia    A    G        0      0        2 
  21   chr21_1669033     AOna    A    G        0      0        2 
  21   chr21_1669033     ASom    A    G        0      0        2 
  21   chr21_1669033     HCab    A    G        0      0        2 
  21   chr21_1669033     HPrz    A    G        0      0        2 
  21   chr21_1669033     ZBoe    A    G        0      0        2 
  21   chr21_1669033     ZGre    A    G        1      2        2 
  21   chr21_1669033     ZHar    A    G        0      0        2 
  21   chr21_1669033   Sample    A    G        0      0        2 
  21   chr21_1670449     AAsi    C    A        0      0        2 
  21   chr21_1670449     AKia    C    A        0      0        2 
  21   chr21_1670449     AOna    C    A        0      0        2 
  21   chr21_1670449     ASom    C    A        0      0        2 
  21   chr21_1670449     HCab    C    A        1      2        2 
  21   chr21_1670449     HPrz    C    A        1      2        2 
  21   chr21_1670449     ZBoe    C    A        0      0        2 
  21   chr21_1670449     ZGre    C    A        0      0        2 
  21   chr21_1670449     ZHar    C    A        0      0        2 
  21   chr21_1670449   Sample    C    A        1      2        2 
  21   chr21_1674188     AAsi    T    A        0      0        2 
  21   chr21_1674188     AKia    T    A        0      0        2 
  21   chr21_1674188     AOna    T    A        0      0        2 
  21   chr21_1674188     ASom    T    A        0      0        2 
  21   chr21_1674188     HCab    T    A        1      2        2 
  21   chr21_1674188     HPrz    T    A        1      2        2 
  21   chr21_1674188     ZBoe    T    A        0      0        2 
  21   chr21_1674188     ZGre    T    A        0      0        2 
  21   chr21_1674188     ZHar    T    A        0      0        2 
  21   chr21_1674188   Sample    T    A        1      2        2 
  21   chr21_1675150     AAsi    G    T        0      0        2 
  21   chr21_1675150     AKia    G    T        0      0        2 
  21   chr21_1675150     AOna    G    T        0      0        2 
  21   chr21_1675150     ASom    G    T        0      0        2 
  21   chr21_1675150     HCab    G    T        1      2        2 
  21   chr21_1675150     HPrz    G    T        1      2        2 
  21   chr21_1675150     ZBoe    G    T        0      0        2 
  21   chr21_1675150     ZGre    G    T        0      0        2 
  21   chr21_1675150     ZHar    G    T        0      0        2 
  21   chr21_1675150   Sample    G    T        1      2        2 
  21   chr21_1676823     AAsi    T    C        0      0        2 
  21   chr21_1676823     AKia    T    C        1      2        2 
  21   chr21_1676823     AOna    T    C        1      2        2 
  21   chr21_1676823     ASom    T    C        0      0        2 
  21   chr21_1676823     HCab    T    C        0      0        2 
  21   chr21_1676823     HPrz    T    C        0      0        2 
  21   chr21_1676823     ZBoe    T    C        0      0        2 
  21   chr21_1676823     ZGre    T    C        0      0        2 
  21   chr21_1676823     ZHar    T    C        0      0        2 
  21   chr21_1676823   Sample    T    C        0      0        2 
  21   chr21_1677381     AAsi    G    A        0      0        2 
  21   chr21_1677381     AKia    G    A        0      0        2 
  21   chr21_1677381     AOna    G    A        0      0        2 
  21   chr21_1677381     ASom    G    A        0      0        2 
  21   chr21_1677381     HCab    G    A        1      2        2 
  21   chr21_1677381     HPrz    G    A        1      2        2 
  21   chr21_1677381     ZBoe    G    A        0      0        2 
  21   chr21_1677381     ZGre    G    A        0      0        2 
  21   chr21_1677381     ZHar    G    A        0      0        2 
  21   chr21_1677381   Sample    G    A        1      2        2 
  21   chr21_1677406     AAsi    T    C        0      0        2 
  21   chr21_1677406     AKia    T    C      0.5      1        2 
  21   chr21_1677406     AOna    T    C        0      0        2 
  21   chr21_1677406     ASom    T    C        0      0        2 
  21   chr21_1677406     HCab    T    C        0      0        2 
  21   chr21_1677406     HPrz    T    C        0      0        2 
  21   chr21_1677406     ZBoe    T    C        0      0        2 
  21   chr21_1677406     ZGre    T    C        0      0        2 
  21   chr21_1677406     ZHar    T    C        0      0        2 
  21   chr21_1677406   Sample    T    C        0      0        2 
  21   chr21_1681124     AAsi    T    C        0      0        2 
  21   chr21_1681124     AKia    T    C        0      0        2 
  21   chr21_1681124     AOna    T    C        0      0        2 
  21   chr21_1681124     ASom    T    C        0      0        2 
  21   chr21_1681124     HCab    T    C        0      0        2 
  21   chr21_1681124     HPrz    T    C        0      0        2 
  21   chr21_1681124     ZBoe    T    C        0      0        2 
  21   chr21_1681124     ZGre    T    C        1      2        2 
  21   chr21_1681124     ZHar    T    C        0      0        2 
  21   chr21_1681124   Sample    T    C        0      0        2 
  21   chr21_1682285     AAsi    C    T        0      0        2 
  21   chr21_1682285     AKia    C    T        0      0        2 
  21   chr21_1682285     AOna    C    T        0      0        2 
  21   chr21_1682285     ASom    C    T        0      0        2 
  21   chr21_1682285     HCab    C    T        0      0        2 
  21   chr21_1682285     HPrz    C    T        0      0        2 
  21   chr21_1682285     ZBoe    C    T        1      2        2 
  21   chr21_1682285     ZGre    C    T        1      2        2 
  21   chr21_1682285     ZHar    C    T        1      2        2 
  21   chr21_1682285   Sample    C    T        0      0        2 
  21   chr21_1683317     AAsi    A    G        0      0        2 
  21   chr21_1683317     AKia    A    G        0      0        2 
  21   chr21_1683317     AOna    A    G        0      0        2 
  21   chr21_1683317     ASom    A    G        0      0        2 
  21   chr21_1683317     HCab    A    G        1      2        2 
  21   chr21_1683317     HPrz    A    G        1      2        2 
  21   chr21_1683317     ZBoe    A    G        0      0        2 
  21   chr21_1683317     ZGre    A    G        0      0        2 
  21   chr21_1683317     ZHar    A    G        0      0        2 
  21   chr21_1683317   Sample    A    G        1      2        2 
  21   chr21_1683474     AAsi    A    C        0      0        2 
  21   chr21_1683474     AKia    A    C        0      0        2 
  21   chr21_1683474     AOna    A    C        0      0        2 
  21   chr21_1683474     ASom    A    C        0      0        2 
  21   chr21_1683474     HCab    A    C      0.5      1        2 
  21   chr21_1683474     HPrz    A    C        0      0        2 
  21   chr21_1683474     ZBoe    A    C        0      0        2 
  21   chr21_1683474     ZGre    A    C        0      0        2 
  21   chr21_1683474     ZHar    A    C        0      0        2 
  21   chr21_1683474   Sample    A    C        1      2        2 
  21   chr21_1687272     AAsi    A    G        0      0        2 
  21   chr21_1687272     AKia    A    G        0      0        2 
  21   chr21_1687272     AOna    A    G        0      0        2 
  21   chr21_1687272     ASom    A    G        0      0        2 
  21   chr21_1687272     HCab    A    G      0.5      1        2 
  21   chr21_1687272     HPrz    A    G        0      0        2 
  21   chr21_1687272     ZBoe    A    G        0      0        2 
  21   chr21_1687272     ZGre    A    G        0      0        2 
  21   chr21_1687272     ZHar    A    G        0      0        2 
  21   chr21_1687272   Sample    A    G        1      2        2 
  21   chr21_1691021     AAsi    T    C        0      0        2 
  21   chr21_1691021     AKia    T    C        0      0        2 
  21   chr21_1691021     AOna    T    C      0.5      1        2 
  21   chr21_1691021     ASom    T    C        0      0        2 
  21   chr21_1691021     HCab    T    C        0      0        2 
  21   chr21_1691021     HPrz    T    C        0      0        2 
  21   chr21_1691021     ZBoe    T    C        0      0        2 
  21   chr21_1691021     ZGre    T    C        0      0        2 
  21   chr21_1691021     ZHar    T    C        0      0        2 
  21   chr21_1691021   Sample    T    C        0      0        2 
  21   chr21_1692012     AAsi    T    C        0      0        2 
  21   chr21_1692012     AKia    T    C        1      2        2 
  21   chr21_1692012     AOna    T    C        1      2        2 
  21   chr21_1692012     ASom    T    C        0      0        2 
  21   chr21_1692012     HCab    T    C        0      0        2 
  21   chr21_1692012     HPrz    T    C        0      0        2 
  21   chr21_1692012     ZBoe    T    C        0      0        2 
  21   chr21_1692012     ZGre    T    C        0      0        2 
  21   chr21_1692012     ZHar    T    C        0      0        2 
  21   chr21_1692012   Sample    T    C        0      0        2 
  21   chr21_1694448     AAsi    G    A        0      0        2 
  21   chr21_1694448     AKia    G    A        1      2        2 
  21   chr21_1694448     AOna    G    A      0.5      1        2 
  21   chr21_1694448     ASom    G    A        0      0        2 
  21   chr21_1694448     HCab    G    A        0      0        2 
  21   chr21_1694448     HPrz    G    A        0      0        2 
  21   chr21_1694448     ZBoe    G    A        0      0        2 
  21   chr21_1694448     ZGre    G    A        0      0        2 
  21   chr21_1694448     ZHar    G    A        0      0        2 
  21   chr21_1694448   Sample    G    A        0      0        2 
  21   chr21_1696802     AAsi    A    G        0      0        2 
  21   chr21_1696802     AKia    A    G        0      0        2 
  21   chr21_1696802     AOna    A    G        0      0        2 
  21   chr21_1696802     ASom    A    G        0      0        2 
  21   chr21_1696802     HCab    A    G        0      0        2 
  21   chr21_1696802     HPrz    A    G        0      0        2 
  21   chr21_1696802     ZBoe    A    G        0      0        2 
  21   chr21_1696802     ZGre    A    G        1      2        2 
  21   chr21_1696802     ZHar    A    G        0      0        2 
  21   chr21_1696802   Sample    A    G        0      0        2 
  21   chr21_1707749     AAsi    A    C        0      0        2 
  21   chr21_1707749     AKia    A    C        0      0        2 
  21   chr21_1707749     AOna    A    C        0      0        2 
  21   chr21_1707749     ASom    A    C        0      0        2 
  21   chr21_1707749     HCab    A    C        0      0        2 
  21   chr21_1707749     HPrz    A    C        0      0        2 
  21   chr21_1707749     ZBoe    A    C        0      0        2 
  21   chr21_1707749     ZGre    A    C        1      2        2 
  21   chr21_1707749     ZHar    A    C        0      0        2 
  21   chr21_1707749   Sample    A    C        0      0        2 
  21   chr21_1713786     AAsi    T    C        0      0        2 
  21   chr21_1713786     AKia    T    C        0      0        2 
  21   chr21_1713786     AOna    T    C        0      0        2 
  21   chr21_1713786     ASom    T    C        0      0        2 
  21   chr21_1713786     HCab    T    C        1      2        2 
  21   chr21_1713786     HPrz    T    C        1      2        2 
  21   chr21_1713786     ZBoe    T    C        0      0        2 
  21   chr21_1713786     ZGre    T    C        0      0        2 
  21   chr21_1713786     ZHar    T    C        0      0        2 
  21   chr21_1713786   Sample    T    C        1      2        2 
  21   chr21_1720816     AAsi    T    A        1      2        2 
  21   chr21_1720816     AKia    T    A        1      2        2 
  21   chr21_1720816     AOna    T    A        1      2        2 
  21   chr21_1720816     ASom    T    A        1      2        2 
  21   chr21_1720816     HCab    T    A        0      0        2 
  21   chr21_1720816     HPrz    T    A        0      0        2 
  21   chr21_1720816     ZBoe    T    A        0      0        2 
  21   chr21_1720816     ZGre    T    A        0      0        2 
  21   chr21_1720816     ZHar    T    A        0      0        2 
  21   chr21_1720816   Sample    T    A        0      0        2 
  21   chr21_1720949     AAsi    T    C        0      0        2 
  21   chr21_1720949     AKia    T    C        1      2        2 
  21   chr21_1720949     AOna    T    C        0      0        2 
  21   chr21_1720949     ASom    T    C        0      0        2 
  21   chr21_1720949     HCab    T    C        0      0        2 
  21   chr21_1720949     HPrz    T    C        0      0        2 
  21   chr21_1720949     ZBoe    T    C        0      0        2 
  21   chr21_1720949     ZGre    T    C        0      0        2 
  21   chr21_1720949     ZHar    T    C        0      0        2 
  21   chr21_1720949   Sample    T    C        0      0        2 
  21   chr21_1723183     AAsi    A    G        0      0        2 
  21   chr21_1723183     AKia    A    G        0      0        2 
  21   chr21_1723183     AOna    A    G        0      0        2 
  21   chr21_1723183     ASom    A    G        0      0        2 
  21   chr21_1723183     HCab    A    G        0      0        2 
  21   chr21_1723183     HPrz    A    G        0      0        2 
  21   chr21_1723183     ZBoe    A    G        1      2        2 
  21   chr21_1723183     ZGre    A    G        1      2        2 
  21   chr21_1723183     ZHar    A    G        1      2        2 
  21   chr21_1723183   Sample    A    G        0      0        2 
  21   chr21_1732611     AAsi    C    T        0      0        2 
  21   chr21_1732611     AKia    C    T        0      0        2 
  21   chr21_1732611     AOna    C    T        0      0        2 
  21   chr21_1732611     ASom    C    T        0      0        2 
  21   chr21_1732611     HCab    C    T        1      2        2 
  21   chr21_1732611     HPrz    C    T        1      2        2 
  21   chr21_1732611     ZBoe    C    T        0      0        2 
  21   chr21_1732611     ZGre    C    T        0      0        2 
  21   chr21_1732611     ZHar    C    T        0      0        2 
  21   chr21_1732611   Sample    C    T        1      2        2 
  21   chr21_1734083     AAsi    T    C        1      2        2 
  21   chr21_1734083     AKia    T    C        0      0        2 
  21   chr21_1734083     AOna    T    C        0      0        2 
  21   chr21_1734083     ASom    T    C        1      2        2 
  21   chr21_1734083     HCab    T    C        0      0        2 
  21   chr21_1734083     HPrz    T    C        0      0        2 
  21   chr21_1734083     ZBoe    T    C        0      0        2 
  21   chr21_1734083     ZGre    T    C        0      0        2 
  21   chr21_1734083     ZHar    T    C        0      0        2 
  21   chr21_1734083   Sample    T    C        0      0        2 
  21   chr21_1734842     AAsi    C    T        0      0        2 
  21   chr21_1734842     AKia    C    T        0      0        2 
  21   chr21_1734842     AOna    C    T        0      0        2 
  21   chr21_1734842     ASom    C    T        0      0        2 
  21   chr21_1734842     HCab    C    T        1      2        2 
  21   chr21_1734842     HPrz    C    T        1      2        2 
  21   chr21_1734842     ZBoe    C    T        0      0        2 
  21   chr21_1734842     ZGre    C    T        0      0        2 
  21   chr21_1734842     ZHar    C    T        0      0        2 
  21   chr21_1734842   Sample    C    T        1      2        2 
  21   chr21_1739164     AAsi    C    T        1      2        2 
  21   chr21_1739164     AKia    C    T        0      0        2 
  21   chr21_1739164     AOna    C    T        0      0        2 
  21   chr21_1739164     ASom    C    T        1      2        2 
  21   chr21_1739164     HCab    C    T        0      0        2 
  21   chr21_1739164     HPrz    C    T        0      0        2 
  21   chr21_1739164     ZBoe    C    T        0      0        2 
  21   chr21_1739164     ZGre    C    T        0      0        2 
  21   chr21_1739164     ZHar    C    T        0      0        2 
  21   chr21_1739164   Sample    C    T        0      0        2 
  21   chr21_1743371     AAsi    T    C        0      0        2 
  21   chr21_1743371     AKia    T    C        0      0        2 
  21   chr21_1743371     AOna    T    C      0.5      1        2 
  21   chr21_1743371     ASom    T    C        0      0        2 
  21   chr21_1743371     HCab    T    C        0      0        2 
  21   chr21_1743371     HPrz    T    C        0      0        2 
  21   chr21_1743371     ZBoe    T    C        0      0        2 
  21   chr21_1743371     ZGre    T    C        0      0        2 
  21   chr21_1743371     ZHar    T    C        0      0        2 
  21   chr21_1743371   Sample    T    C        0      0        2 
  21   chr21_1747572     AAsi    A    G        0      0        2 
  21   chr21_1747572     AKia    A    G      0.5      1        2 
  21   chr21_1747572     AOna    A    G        0      0        2 
  21   chr21_1747572     ASom    A    G        0      0        2 
  21   chr21_1747572     HCab    A    G        0      0        2 
  21   chr21_1747572     HPrz    A    G        0      0        2 
  21   chr21_1747572     ZBoe    A    G        0      0        2 
  21   chr21_1747572     ZGre    A    G        0      0        2 
  21   chr21_1747572     ZHar    A    G        0      0        2 
  21   chr21_1747572   Sample    A    G        0      0        2 
  21   chr21_1747716     AAsi    C    T        0      0        2 
  21   chr21_1747716     AKia    C    T        0      0        2 
  21   chr21_1747716     AOna    C    T        0      0        2 
  21   chr21_1747716     ASom    C    T        0      0        2 
  21   chr21_1747716     HCab    C    T        0      0        2 
  21   chr21_1747716     HPrz    C    T        0      0        2 
  21   chr21_1747716     ZBoe    C    T      0.5      1        2 
  21   chr21_1747716     ZGre    C    T        0      0        2 
  21   chr21_1747716     ZHar    C    T        0      0        2 
  21   chr21_1747716   Sample    C    T        0      0        2 
  21   chr21_1750480     AAsi    A    G        1      2        2 
  21   chr21_1750480     AKia    A    G        0      0        2 
  21   chr21_1750480     AOna    A    G        0      0        2 
  21   chr21_1750480     ASom    A    G        1      2        2 
  21   chr21_1750480     HCab    A    G        0      0        2 
  21   chr21_1750480     HPrz    A    G        0      0        2 
  21   chr21_1750480     ZBoe    A    G        0      0        2 
  21   chr21_1750480     ZGre    A    G        0      0        2 
  21   chr21_1750480     ZHar    A    G        0      0        2 
  21   chr21_1750480   Sample    A    G        0      0        2 
  21   chr21_1760645     AAsi    T    C      0.5      1        2 
  21   chr21_1760645     AKia    T    C        0      0        2 
  21   chr21_1760645     AOna    T    C        0      0        2 
  21   chr21_1760645     ASom    T    C        0      0        2 
  21   chr21_1760645     HCab    T    C        0      0        2 
  21   chr21_1760645     HPrz    T    C        0      0        2 
  21   chr21_1760645     ZBoe    T    C        0      0        2 
  21   chr21_1760645     ZGre    T    C        0      0        2 
  21   chr21_1760645     ZHar    T    C        0      0        2 
  21   chr21_1760645   Sample    T    C        1      2        2 
  21   chr21_1760721     AAsi    G    T        1      2        2 
  21   chr21_1760721     AKia    G    T        0      0        2 
  21   chr21_1760721     AOna    G    T        0      0        2 
  21   chr21_1760721     ASom    G    T        1      2        2 
  21   chr21_1760721     HCab    G    T        0      0        2 
  21   chr21_1760721     HPrz    G    T        0      0        2 
  21   chr21_1760721     ZBoe    G    T        0      0        2 
  21   chr21_1760721     ZGre    G    T        0      0        2 
  21   chr21_1760721     ZHar    G    T        0      0        2 
  21   chr21_1760721   Sample    G    T        0      0        2 
  21   chr21_1760823     AAsi    C    T        0      0        2 
  21   chr21_1760823     AKia    C    T        0      0        2 
  21   chr21_1760823     AOna    C    T        0      0        2 
  21   chr21_1760823     ASom    C    T        0      0        2 
  21   chr21_1760823     HCab    C    T        1      2        2 
  21   chr21_1760823     HPrz    C    T        1      2        2 
  21   chr21_1760823     ZBoe    C    T        0      0        2 
  21   chr21_1760823     ZGre    C    T        0      0        2 
  21   chr21_1760823     ZHar    C    T        0      0        2 
  21   chr21_1760823   Sample    C    T        1      2        2 
  21   chr21_1766626     AAsi    T    C        0      0        2 
  21   chr21_1766626     AKia    T    C      0.5      1        2 
  21   chr21_1766626     AOna    T    C        0      0        2 
  21   chr21_1766626     ASom    T    C        0      0        2 
  21   chr21_1766626     HCab    T    C        0      0        2 
  21   chr21_1766626     HPrz    T    C        0      0        2 
  21   chr21_1766626     ZBoe    T    C        0      0        2 
  21   chr21_1766626     ZGre    T    C        0      0        2 
  21   chr21_1766626     ZHar    T    C        0      0        2 
  21   chr21_1766626   Sample    T    C        0      0        2 
  21   chr21_1771648     AAsi    A    G      0.5      1        2 
  21   chr21_1771648     AKia    A    G        0      0        2 
  21   chr21_1771648     AOna    A    G        0      0        2 
  21   chr21_1771648     ASom    A    G        0      0        2 
  21   chr21_1771648     HCab    A    G        0      0        2 
  21   chr21_1771648     HPrz    A    G        0      0        2 
  21   chr21_1771648     ZBoe    A    G        0      0        2 
  21   chr21_1771648     ZGre    A    G        0      0        2 
  21   chr21_1771648     ZHar    A    G        0      0        2 
  21   chr21_1771648   Sample    A    G        0      0        2 
  21   chr21_1772166     AAsi    C    G        0      0        2 
  21   chr21_1772166     AKia    C    G        0      0        2 
  21   chr21_1772166     AOna    C    G        0      0        2 
  21   chr21_1772166     ASom    C    G        0      0        2 
  21   chr21_1772166     HCab    C    G        0      0        2 
  21   chr21_1772166     HPrz    C    G      0.5      1        2 
  21   chr21_1772166     ZBoe    C    G        0      0        2 
  21   chr21_1772166     ZGre    C    G        0      0        2 
  21   chr21_1772166     ZHar    C    G        0      0        2 
  21   chr21_1772166   Sample    C    G        1      2        2 
  21   chr21_1772516     AAsi    A    G        0      0        2 
  21   chr21_1772516     AKia    A    G        0      0        2 
  21   chr21_1772516     AOna    A    G        0      0        2 
  21   chr21_1772516     ASom    A    G        0      0        2 
  21   chr21_1772516     HCab    A    G        0      0        2 
  21   chr21_1772516     HPrz    A    G        0      0        2 
  21   chr21_1772516     ZBoe    A    G        0      0        2 
  21   chr21_1772516     ZGre    A    G        1      2        2 
  21   chr21_1772516     ZHar    A    G        0      0        2 
  21   chr21_1772516   Sample    A    G        0      0        2 
  21   chr21_1772554     AAsi    C    A        0      0        2 
  21   chr21_1772554     AKia    C    A        0      0        2 
  21   chr21_1772554     AOna    C    A        0      0        2 
  21   chr21_1772554     ASom    C    A        0      0        2 
  21   chr21_1772554     HCab    C    A      0.5      1        2 
  21   chr21_1772554     HPrz    C    A      0.5      1        2 
  21   chr21_1772554     ZBoe    C    A        0      0        2 
  21   chr21_1772554     ZGre    C    A        0      0        2 
  21   chr21_1772554     ZHar    C    A        0      0        2 
  21   chr21_1772554   Sample    C    A        0      0        2 
  21   chr21_1775101     AAsi    G    A        0      0        2 
  21   chr21_1775101     AKia    G    A        0      0        2 
  21   chr21_1775101     AOna    G    A        0      0        2 
  21   chr21_1775101     ASom    G    A        0      0        2 
  21   chr21_1775101     HCab    G    A        1      2        2 
  21   chr21_1775101     HPrz    G    A      0.5      1        2 
  21   chr21_1775101     ZBoe    G    A        0      0        2 
  21   chr21_1775101     ZGre    G    A        0      0        2 
  21   chr21_1775101     ZHar    G    A        0      0        2 
  21   chr21_1775101   Sample    G    A        0      0        2 
  21   chr21_1775253     AAsi    G    T        0      0        2 
  21   chr21_1775253     AKia    G    T        0      0        2 
  21   chr21_1775253     AOna    G    T        0      0        2 
  21   chr21_1775253     ASom    G    T        0      0        2 
  21   chr21_1775253     HCab    G    T        0      0        2 
  21   chr21_1775253     HPrz    G    T      0.5      1        2 
  21   chr21_1775253     ZBoe    G    T        0      0        2 
  21   chr21_1775253     ZGre    G    T        0      0        2 
  21   chr21_1775253     ZHar    G    T        0      0        2 
  21   chr21_1775253   Sample    G    T        1      2        2 
  21   chr21_1777658     AAsi    A    G        0      0        2 
  21   chr21_1777658     AKia    A    G        0      0        2 
  21   chr21_1777658     AOna    A    G        0      0        2 
  21   chr21_1777658     ASom    A    G        0      0        2 
  21   chr21_1777658     HCab    A    G        1      2        2 
  21   chr21_1777658     HPrz    A    G        1      2        2 
  21   chr21_1777658     ZBoe    A    G        0      0        2 
  21   chr21_1777658     ZGre    A    G        0      0        2 
  21   chr21_1777658     ZHar    A    G        0      0        2 
  21   chr21_1777658   Sample    A    G        1      2        2 
  21   chr21_1781553     AAsi    G    A        0      0        2 
  21   chr21_1781553     AKia    G    A        0      0        2 
  21   chr21_1781553     AOna    G    A        0      0        2 
  21   chr21_1781553     ASom    G    A        0      0        2 
  21   chr21_1781553     HCab    G    A        0      0        2 
  21   chr21_1781553     HPrz    G    A        0      0        2 
  21   chr21_1781553     ZBoe    G    A        0      0        2 
  21   chr21_1781553     ZGre    G    A        1      2        2 
  21   chr21_1781553     ZHar    G    A        0      0        2 
  21   chr21_1781553   Sample    G    A        0      0        2 
  21   chr21_1788364     AAsi    T    G        0      0        2 
  21   chr21_1788364     AKia    T    G        0      0        2 
  21   chr21_1788364     AOna    T    G        0      0        2 
  21   chr21_1788364     ASom    T    G        0      0        2 
  21   chr21_1788364     HCab    T    G        0      0        2 
  21   chr21_1788364     HPrz    T    G        0      0        2 
  21   chr21_1788364     ZBoe    T    G        0      0        2 
  21   chr21_1788364     ZGre    T    G        1      2        2 
  21   chr21_1788364     ZHar    T    G        0      0        2 
  21   chr21_1788364   Sample    T    G        0      0        2 
  21   chr21_1798318     AAsi    G    T        0      0        2 
  21   chr21_1798318     AKia    G    T        0      0        2 
  21   chr21_1798318     AOna    G    T        0      0        2 
  21   chr21_1798318     ASom    G    T        0      0        2 
  21   chr21_1798318     HCab    G    T        0      0        2 
  21   chr21_1798318     HPrz    G    T      0.5      1        2 
  21   chr21_1798318     ZBoe    G    T        0      0        2 
  21   chr21_1798318     ZGre    G    T        0      0        2 
  21   chr21_1798318     ZHar    G    T        0      0        2 
  21   chr21_1798318   Sample    G    T        0      0        2 
  21   chr21_1798896     AAsi    C    G        0      0        2 
  21   chr21_1798896     AKia    C    G        0      0        2 
  21   chr21_1798896     AOna    C    G        0      0        2 
  21   chr21_1798896     ASom    C    G        0      0        2 
  21   chr21_1798896     HCab    C    G        0      0        2 
  21   chr21_1798896     HPrz    C    G        0      0        2 
  21   chr21_1798896     ZBoe    C    G      0.5      1        2 
  21   chr21_1798896     ZGre    C    G        0      0        2 
  21   chr21_1798896     ZHar    C    G        0      0        2 
  21   chr21_1798896   Sample    C    G        0      0        2 
  21   chr21_1799370     AAsi    T    C        0      0        2 
  21   chr21_1799370     AKia    T    C        1      2        2 
  21   chr21_1799370     AOna    T    C        1      2        2 
  21   chr21_1799370     ASom    T    C        0      0        2 
  21   chr21_1799370     HCab    T    C        0      0        2 
  21   chr21_1799370     HPrz    T    C        0      0        2 
  21   chr21_1799370     ZBoe    T    C        0      0        2 
  21   chr21_1799370     ZGre    T    C        0      0        2 
  21   chr21_1799370     ZHar    T    C        0      0        2 
  21   chr21_1799370   Sample    T    C        0      0        2 
  21   chr21_1799953     AAsi    A    G        0      0        2 
  21   chr21_1799953     AKia    A    G        0      0        2 
  21   chr21_1799953     AOna    A    G        0      0        2 
  21   chr21_1799953     ASom    A    G        0      0        2 
  21   chr21_1799953     HCab    A    G        0      0        2 
  21   chr21_1799953     HPrz    A    G        0      0        2 
  21   chr21_1799953     ZBoe    A    G        0      0        2 
  21   chr21_1799953     ZGre    A    G        1      2        2 
  21   chr21_1799953     ZHar    A    G        0      0        2 
  21   chr21_1799953   Sample    A    G        0      0        2 
  21   chr21_1808105     AAsi    C    G        0      0        2 
  21   chr21_1808105     AKia    C    G        0      0        2 
  21   chr21_1808105     AOna    C    G        0      0        2 
  21   chr21_1808105     ASom    C    G        0      0        2 
  21   chr21_1808105     HCab    C    G        1      2        2 
  21   chr21_1808105     HPrz    C    G        1      2        2 
  21   chr21_1808105     ZBoe    C    G        0      0        2 
  21   chr21_1808105     ZGre    C    G        0      0        2 
  21   chr21_1808105     ZHar    C    G        0      0        2 
  21   chr21_1808105   Sample    C    G        1      2        2 
  21   chr21_1809096     AAsi    A    C        1      2        2 
  21   chr21_1809096     AKia    A    C        0      0        2 
  21   chr21_1809096     AOna    A    C        0      0        2 
  21   chr21_1809096     ASom    A    C        1      2        2 
  21   chr21_1809096     HCab    A    C        0      0        2 
  21   chr21_1809096     HPrz    A    C        0      0        2 
  21   chr21_1809096     ZBoe    A    C        0      0        2 
  21   chr21_1809096     ZGre    A    C        0      0        2 
  21   chr21_1809096     ZHar    A    C        0      0        2 
  21   chr21_1809096   Sample    A    C        0      0        2 
  21   chr21_1811918     AAsi    A    G        0      0        2 
  21   chr21_1811918     AKia    A    G        0      0        2 
  21   chr21_1811918     AOna    A    G        0      0        2 
  21   chr21_1811918     ASom    A    G        0      0        2 
  21   chr21_1811918     HCab    A    G        0      0        2 
  21   chr21_1811918     HPrz    A    G        0      0        2 
  21   chr21_1811918     ZBoe    A    G      0.5      1        2 
  21   chr21_1811918     ZGre    A    G        0      0        2 
  21   chr21_1811918     ZHar    A    G        0      0        2 
  21   chr21_1811918   Sample    A    G        0      0        2 
  21   chr21_1812030     AAsi    G    A        0      0        2 
  21   chr21_1812030     AKia    G    A        0      0        2 
  21   chr21_1812030     AOna    G    A        0      0        2 
  21   chr21_1812030     ASom    G    A        0      0        2 
  21   chr21_1812030     HCab    G    A        0      0        2 
  21   chr21_1812030     HPrz    G    A        0      0        2 
  21   chr21_1812030     ZBoe    G    A      0.5      1        2 
  21   chr21_1812030     ZGre    G    A        0      0        2 
  21   chr21_1812030     ZHar    G    A        0      0        2 
  21   chr21_1812030   Sample    G    A        0      0        2 
  21   chr21_1813580     AAsi    G    A        0      0        2 
  21   chr21_1813580     AKia    G    A        0      0        2 
  21   chr21_1813580     AOna    G    A        0      0        2 
  21   chr21_1813580     ASom    G    A        0      0        2 
  21   chr21_1813580     HCab    G    A        1      2        2 
  21   chr21_1813580     HPrz    G    A        1      2        2 
  21   chr21_1813580     ZBoe    G    A        0      0        2 
  21   chr21_1813580     ZGre    G    A        0      0        2 
  21   chr21_1813580     ZHar    G    A        0      0        2 
  21   chr21_1813580   Sample    G    A        1      2        2 
  21   chr21_1813651     AAsi    C    G        0      0        2 
  21   chr21_1813651     AKia    C    G        0      0        2 
  21   chr21_1813651     AOna    C    G        0      0        2 
  21   chr21_1813651     ASom    C    G        0      0        2 
  21   chr21_1813651     HCab    C    G        1      2        2 
  21   chr21_1813651     HPrz    C    G        1      2        2 
  21   chr21_1813651     ZBoe    C    G        0      0        2 
  21   chr21_1813651     ZGre    C    G        0      0        2 
  21   chr21_1813651     ZHar    C    G        0      0        2 
  21   chr21_1813651   Sample    C    G        1      2        2 
  21   chr21_1822555     AAsi    T    C        0      0        2 
  21   chr21_1822555     AKia    T    C        0      0        2 
  21   chr21_1822555     AOna    T    C        0      0        2 
  21   chr21_1822555     ASom    T    C        0      0        2 
  21   chr21_1822555     HCab    T    C        0      0        2 
  21   chr21_1822555     HPrz    T    C        0      0        2 
  21   chr21_1822555     ZBoe    T    C        0      0        2 
  21   chr21_1822555     ZGre    T    C        1      2        2 
  21   chr21_1822555     ZHar    T    C        0      0        2 
  21   chr21_1822555   Sample    T    C        0      0        2 
  21   chr21_1829032     AAsi    T    C        0      0        2 
  21   chr21_1829032     AKia    T    C      0.5      1        2 
  21   chr21_1829032     AOna    T    C        0      0        2 
  21   chr21_1829032     ASom    T    C        0      0        2 
  21   chr21_1829032     HCab    T    C        0      0        2 
  21   chr21_1829032     HPrz    T    C        0      0        2 
  21   chr21_1829032     ZBoe    T    C        0      0        2 
  21   chr21_1829032     ZGre    T    C        0      0        2 
  21   chr21_1829032     ZHar    T    C        0      0        2 
  21   chr21_1829032   Sample    T    C        0      0        2 
  21   chr21_1829290     AAsi    T    C        0      0        2 
  21   chr21_1829290     AKia    T    C        0      0        2 
  21   chr21_1829290     AOna    T    C        0      0        2 
  21   chr21_1829290     ASom    T    C        0      0        2 
  21   chr21_1829290     HCab    T    C        0      0        2 
  21   chr21_1829290     HPrz    T    C        0      0        2 
  21   chr21_1829290     ZBoe    T    C        0      0        2 
  21   chr21_1829290     ZGre    T    C        0      0        2 
  21   chr21_1829290     ZHar    T    C        1      2        2 
  21   chr21_1829290   Sample    T    C        0      0        2 
  21   chr21_1830023     AAsi    T    C        0      0        2 
  21   chr21_1830023     AKia    T    C        0      0        2 
  21   chr21_1830023     AOna    T    C        0      0        2 
  21   chr21_1830023     ASom    T    C        0      0        2 
  21   chr21_1830023     HCab    T    C        1      2        2 
  21   chr21_1830023     HPrz    T    C        1      2        2 
  21   chr21_1830023     ZBoe    T    C        0      0        2 
  21   chr21_1830023     ZGre    T    C        0      0        2 
  21   chr21_1830023     ZHar    T    C        0      0        2 
  21   chr21_1830023   Sample    T    C        1      2        2 
  21   chr21_1834450     AAsi    G    C        0      0        2 
  21   chr21_1834450     AKia    G    C        0      0        2 
  21   chr21_1834450     AOna    G    C        0      0        2 
  21   chr21_1834450     ASom    G    C        0      0        2 
  21   chr21_1834450     HCab    G    C        1      2        2 
  21   chr21_1834450     HPrz    G    C        1      2        2 
  21   chr21_1834450     ZBoe    G    C        0      0        2 
  21   chr21_1834450     ZGre    G    C        0      0        2 
  21   chr21_1834450     ZHar    G    C        0      0        2 
  21   chr21_1834450   Sample    G    C        1      2        2 
  21   chr21_1839758     AAsi    C    T        0      0        2 
  21   chr21_1839758     AKia    C    T        0      0        2 
  21   chr21_1839758     AOna    C    T        0      0        2 
  21   chr21_1839758     ASom    C    T        0      0        2 
  21   chr21_1839758     HCab    C    T      0.5      1        2 
  21   chr21_1839758     HPrz    C    T        0      0        2 
  21   chr21_1839758     ZBoe    C    T        0      0        2 
  21   chr21_1839758     ZGre    C    T        0      0        2 
  21   chr21_1839758     ZHar    C    T        0      0        2 
  21   chr21_1839758   Sample    C    T        0      0        2 
  21   chr21_1842163     AAsi    A    G        0      0        2 
  21   chr21_1842163     AKia    A    G        0      0        2 
  21   chr21_1842163     AOna    A    G        0      0        2 
  21   chr21_1842163     ASom    A    G        0      0        2 
  21   chr21_1842163     HCab    A    G        1      2        2 
  21   chr21_1842163     HPrz    A    G        1      2        2 
  21   chr21_1842163     ZBoe    A    G        0      0        2 
  21   chr21_1842163     ZGre    A    G        0      0        2 
  21   chr21_1842163     ZHar    A    G        0      0        2 
  21   chr21_1842163   Sample    A    G        1      2        2 
  21   chr21_1845755     AAsi    A    G        0      0        2 
  21   chr21_1845755     AKia    A    G        0      0        2 
  21   chr21_1845755     AOna    A    G        0      0        2 
  21   chr21_1845755     ASom    A    G        0      0        2 
  21   chr21_1845755     HCab    A    G        0      0        2 
  21   chr21_1845755     HPrz    A    G        0      0        2 
  21   chr21_1845755     ZBoe    A    G        0      0        2 
  21   chr21_1845755     ZGre    A    G        1      2        2 
  21   chr21_1845755     ZHar    A    G        0      0        2 
  21   chr21_1845755   Sample    A    G        0      0        2 
  21   chr21_1846107     AAsi    G    A        0      0        2 
  21   chr21_1846107     AKia    G    A        0      0        2 
  21   chr21_1846107     AOna    G    A        0      0        2 
  21   chr21_1846107     ASom    G    A        0      0        2 
  21   chr21_1846107     HCab    G    A        1      2        2 
  21   chr21_1846107     HPrz    G    A        1      2        2 
  21   chr21_1846107     ZBoe    G    A        0      0        2 
  21   chr21_1846107     ZGre    G    A        0      0        2 
  21   chr21_1846107     ZHar    G    A        0      0        2 
  21   chr21_1846107   Sample    G    A        1      2        2 
  21   chr21_1847990     AAsi    G    A        0      0        2 
  21   chr21_1847990     AKia    G    A        0      0        2 
  21   chr21_1847990     AOna    G    A        0      0        2 
  21   chr21_1847990     ASom    G    A        0      0        2 
  21   chr21_1847990     HCab    G    A        1      2        2 
  21   chr21_1847990     HPrz    G    A        1      2        2 
  21   chr21_1847990     ZBoe    G    A        0      0        2 
  21   chr21_1847990     ZGre    G    A        0      0        2 
  21   chr21_1847990     ZHar    G    A        0      0        2 
  21   chr21_1847990   Sample    G    A        1      2        2 
  21   chr21_1852483     AAsi    T    C        0      0        2 
  21   chr21_1852483     AKia    T    C        0      0        2 
  21   chr21_1852483     AOna    T    C        0      0        2 
  21   chr21_1852483     ASom    T    C        0      0        2 
  21   chr21_1852483     HCab    T    C      0.5      1        2 
  21   chr21_1852483     HPrz    T    C        0      0        2 
  21   chr21_1852483     ZBoe    T    C        0      0        2 
  21   chr21_1852483     ZGre    T    C        0      0        2 
  21   chr21_1852483     ZHar    T    C        0      0        2 
  21   chr21_1852483   Sample    T    C        0      0        2 
  21   chr21_1852726     AAsi    G    C        0      0        2 
  21   chr21_1852726     AKia    G    C        0      0        2 
  21   chr21_1852726     AOna    G    C        0      0        2 
  21   chr21_1852726     ASom    G    C        0      0        2 
  21   chr21_1852726     HCab    G    C        1      2        2 
  21   chr21_1852726     HPrz    G    C        1      2        2 
  21   chr21_1852726     ZBoe    G    C        0      0        2 
  21   chr21_1852726     ZGre    G    C        0      0        2 
  21   chr21_1852726     ZHar    G    C        0      0        2 
  21   chr21_1852726   Sample    G    C        1      2        2 
  21   chr21_1856029     AAsi    G    A        0      0        2 
  21   chr21_1856029     AKia    G    A        1      2        2 
  21   chr21_1856029     AOna    G    A        0      0        2 
  21   chr21_1856029     ASom    G    A        0      0        2 
  21   chr21_1856029     HCab    G    A        0      0        2 
  21   chr21_1856029     HPrz    G    A        0      0        2 
  21   chr21_1856029     ZBoe    G    A        0      0        2 
  21   chr21_1856029     ZGre    G    A        0      0        2 
  21   chr21_1856029     ZHar    G    A        0      0        2 
  21   chr21_1856029   Sample    G    A        0      0        2 
  21   chr21_1868973     AAsi    T    C        0      0        2 
  21   chr21_1868973     AKia    T    C        0      0        2 
  21   chr21_1868973     AOna    T    C        0      0        2 
  21   chr21_1868973     ASom    T    C        0      0        2 
  21   chr21_1868973     HCab    T    C        0      0        2 
  21   chr21_1868973     HPrz    T    C        0      0        2 
  21   chr21_1868973     ZBoe    T    C        0      0        2 
  21   chr21_1868973     ZGre    T    C        0      0        2 
  21   chr21_1868973     ZHar    T    C        1      2        2 
  21   chr21_1868973   Sample    T    C        0      0        2 
  21   chr21_1874581     AAsi    A    G        1      2        2 
  21   chr21_1874581     AKia    A    G        0      0        2 
  21   chr21_1874581     AOna    A    G        0      0        2 
  21   chr21_1874581     ASom    A    G        1      2        2 
  21   chr21_1874581     HCab    A    G        0      0        2 
  21   chr21_1874581     HPrz    A    G        0      0        2 
  21   chr21_1874581     ZBoe    A    G        0      0        2 
  21   chr21_1874581     ZGre    A    G        0      0        2 
  21   chr21_1874581     ZHar    A    G        0      0        2 
  21   chr21_1874581   Sample    A    G        0      0        2 
  21   chr21_1874761     AAsi    A    G        1      2        2 
  21   chr21_1874761     AKia    A    G        0      0        2 
  21   chr21_1874761     AOna    A    G        0      0        2 
  21   chr21_1874761     ASom    A    G        1      2        2 
  21   chr21_1874761     HCab    A    G        0      0        2 
  21   chr21_1874761     HPrz    A    G        0      0        2 
  21   chr21_1874761     ZBoe    A    G        0      0        2 
  21   chr21_1874761     ZGre    A    G        0      0        2 
  21   chr21_1874761     ZHar    A    G        0      0        2 
  21   chr21_1874761   Sample    A    G        0      0        2 
  21   chr21_1874762     AAsi    C    A        1      2        2 
  21   chr21_1874762     AKia    C    A        0      0        2 
  21   chr21_1874762     AOna    C    A        0      0        2 
  21   chr21_1874762     ASom    C    A        1      2        2 
  21   chr21_1874762     HCab    C    A        0      0        2 
  21   chr21_1874762     HPrz    C    A        0      0        2 
  21   chr21_1874762     ZBoe    C    A        0      0        2 
  21   chr21_1874762     ZGre    C    A        0      0        2 
  21   chr21_1874762     ZHar    C    A        0      0        2 
  21   chr21_1874762   Sample    C    A        0      0        2 
  21   chr21_1880893     AAsi    G    C        0      0        2 
  21   chr21_1880893     AKia    G    C        0      0        2 
  21   chr21_1880893     AOna    G    C      0.5      1        2 
  21   chr21_1880893     ASom    G    C        0      0        2 
  21   chr21_1880893     HCab    G    C        0      0        2 
  21   chr21_1880893     HPrz    G    C        0      0        2 
  21   chr21_1880893     ZBoe    G    C        0      0        2 
  21   chr21_1880893     ZGre    G    C        0      0        2 
  21   chr21_1880893     ZHar    G    C        0      0        2 
  21   chr21_1880893   Sample    G    C        0      0        2 
  21   chr21_1882598     AAsi    T    C        0      0        2 
  21   chr21_1882598     AKia    T    C        0      0        2 
  21   chr21_1882598     AOna    T    C        0      0        2 
  21   chr21_1882598     ASom    T    C        0      0        2 
  21   chr21_1882598     HCab    T    C        0      0        2 
  21   chr21_1882598     HPrz    T    C        0      0        2 
  21   chr21_1882598     ZBoe    T    C        1      2        2 
  21   chr21_1882598     ZGre    T    C        0      0        2 
  21   chr21_1882598     ZHar    T    C        0      0        2 
  21   chr21_1882598   Sample    T    C        0      0        2 
  21   chr21_1889284     AAsi    G    A        0      0        2 
  21   chr21_1889284     AKia    G    A        0      0        2 
  21   chr21_1889284     AOna    G    A        0      0        2 
  21   chr21_1889284     ASom    G    A        0      0        2 
  21   chr21_1889284     HCab    G    A        1      2        2 
  21   chr21_1889284     HPrz    G    A        1      2        2 
  21   chr21_1889284     ZBoe    G    A        0      0        2 
  21   chr21_1889284     ZGre    G    A        0      0        2 
  21   chr21_1889284     ZHar    G    A        0      0        2 
  21   chr21_1889284   Sample    G    A        1      2        2 
  21   chr21_1889631     AAsi    A    G        1      2        2 
  21   chr21_1889631     AKia    A    G        0      0        2 
  21   chr21_1889631     AOna    A    G        0      0        2 
  21   chr21_1889631     ASom    A    G        1      2        2 
  21   chr21_1889631     HCab    A    G        0      0        2 
  21   chr21_1889631     HPrz    A    G        0      0        2 
  21   chr21_1889631     ZBoe    A    G        0      0        2 
  21   chr21_1889631     ZGre    A    G        0      0        2 
  21   chr21_1889631     ZHar    A    G        0      0        2 
  21   chr21_1889631   Sample    A    G        0      0        2 
  21   chr21_1890445     AAsi    C    T        0      0        2 
  21   chr21_1890445     AKia    C    T        0      0        2 
  21   chr21_1890445     AOna    C    T        0      0        2 
  21   chr21_1890445     ASom    C    T        0      0        2 
  21   chr21_1890445     HCab    C    T        1      2        2 
  21   chr21_1890445     HPrz    C    T        1      2        2 
  21   chr21_1890445     ZBoe    C    T        0      0        2 
  21   chr21_1890445     ZGre    C    T        0      0        2 
  21   chr21_1890445     ZHar    C    T        0      0        2 
  21   chr21_1890445   Sample    C    T        1      2        2 
  21   chr21_1891434     AAsi    C    A        0      0        2 
  21   chr21_1891434     AKia    C    A        0      0        2 
  21   chr21_1891434     AOna    C    A        0      0        2 
  21   chr21_1891434     ASom    C    A        0      0        2 
  21   chr21_1891434     HCab    C    A        0      0        2 
  21   chr21_1891434     HPrz    C    A      0.5      1        2 
  21   chr21_1891434     ZBoe    C    A        0      0        2 
  21   chr21_1891434     ZGre    C    A        0      0        2 
  21   chr21_1891434     ZHar    C    A        0      0        2 
  21   chr21_1891434   Sample    C    A        0      0        2 
  21   chr21_1891897     AAsi    G    C        0      0        2 
  21   chr21_1891897     AKia    G    C        0      0        2 
  21   chr21_1891897     AOna    G    C        0      0        2 
  21   chr21_1891897     ASom    G    C        0      0        2 
  21   chr21_1891897     HCab    G    C        1      2        2 
  21   chr21_1891897     HPrz    G    C        1      2        2 
  21   chr21_1891897     ZBoe    G    C        0      0        2 
  21   chr21_1891897     ZGre    G    C        0      0        2 
  21   chr21_1891897     ZHar    G    C        0      0        2 
  21   chr21_1891897   Sample    G    C        1      2        2 
  21   chr21_1906962     AAsi    C    T        0      0        2 
  21   chr21_1906962     AKia    C    T        0      0        2 
  21   chr21_1906962     AOna    C    T        0      0        2 
  21   chr21_1906962     ASom    C    T        0      0        2 
  21   chr21_1906962     HCab    C    T        1      2        2 
  21   chr21_1906962     HPrz    C    T        1      2        2 
  21   chr21_1906962     ZBoe    C    T        0      0        2 
  21   chr21_1906962     ZGre    C    T        0      0        2 
  21   chr21_1906962     ZHar    C    T        0      0        2 
  21   chr21_1906962   Sample    C    T        1      2        2 
  21   chr21_1910239     AAsi    T    C        0      0        2 
  21   chr21_1910239     AKia    T    C        0      0        2 
  21   chr21_1910239     AOna    T    C        0      0        2 
  21   chr21_1910239     ASom    T    C        0      0        2 
  21   chr21_1910239     HCab    T    C      0.5      1        2 
  21   chr21_1910239     HPrz    T    C      0.5      1        2 
  21   chr21_1910239     ZBoe    T    C        0      0        2 
  21   chr21_1910239     ZGre    T    C        0      0        2 
  21   chr21_1910239     ZHar    T    C        0      0        2 
  21   chr21_1910239   Sample    T    C        0      0        2 
  21   chr21_1912842     AAsi    G    T        0      0        2 
  21   chr21_1912842     AKia    G    T        0      0        2 
  21   chr21_1912842     AOna    G    T        0      0        2 
  21   chr21_1912842     ASom    G    T        0      0        2 
  21   chr21_1912842     HCab    G    T        1      2        2 
  21   chr21_1912842     HPrz    G    T        1      2        2 
  21   chr21_1912842     ZBoe    G    T        0      0        2 
  21   chr21_1912842     ZGre    G    T        0      0        2 
  21   chr21_1912842     ZHar    G    T        0      0        2 
  21   chr21_1912842   Sample    G    T        1      2        2 
  21   chr21_1913808     AAsi    T    C        0      0        2 
  21   chr21_1913808     AKia    T    C        0      0        2 
  21   chr21_1913808     AOna    T    C        0      0        2 
  21   chr21_1913808     ASom    T    C        0      0        2 
  21   chr21_1913808     HCab    T    C        1      2        2 
  21   chr21_1913808     HPrz    T    C        1      2        2 
  21   chr21_1913808     ZBoe    T    C        0      0        2 
  21   chr21_1913808     ZGre    T    C        0      0        2 
  21   chr21_1913808     ZHar    T    C        0      0        2 
  21   chr21_1913808   Sample    T    C        1      2        2 
  21   chr21_1915640     AAsi    T    C        0      0        2 
  21   chr21_1915640     AKia    T    C        1      2        2 
  21   chr21_1915640     AOna    T    C        1      2        2 
  21   chr21_1915640     ASom    T    C        0      0        2 
  21   chr21_1915640     HCab    T    C        0      0        2 
  21   chr21_1915640     HPrz    T    C        0      0        2 
  21   chr21_1915640     ZBoe    T    C        0      0        2 
  21   chr21_1915640     ZGre    T    C        0      0        2 
  21   chr21_1915640     ZHar    T    C        0      0        2 
  21   chr21_1915640   Sample    T    C        0      0        2 
  21   chr21_1932555     AAsi    T    C        0      0        2 
  21   chr21_1932555     AKia    T    C        0      0        2 
  21   chr21_1932555     AOna    T    C        0      0        2 
  21   chr21_1932555     ASom    T    C        0      0        2 
  21   chr21_1932555     HCab    T    C        0      0        2 
  21   chr21_1932555     HPrz    T    C        0      0        2 
  21   chr21_1932555     ZBoe    T    C        0      0        2 
  21   chr21_1932555     ZGre    T    C        1      2        2 
  21   chr21_1932555     ZHar    T    C        0      0        2 
  21   chr21_1932555   Sample    T    C        0      0        2 
  21   chr21_1933063     AAsi    T    C        0      0        2 
  21   chr21_1933063     AKia    T    C        0      0        2 
  21   chr21_1933063     AOna    T    C        0      0        2 
  21   chr21_1933063     ASom    T    C        0      0        2 
  21   chr21_1933063     HCab    T    C        0      0        2 
  21   chr21_1933063     HPrz    T    C        0      0        2 
  21   chr21_1933063     ZBoe    T    C        0      0        2 
  21   chr21_1933063     ZGre    T    C        1      2        2 
  21   chr21_1933063     ZHar    T    C        0      0        2 
  21   chr21_1933063   Sample    T    C        0      0        2 
  21   chr21_1933848     AAsi    G    A        1      2        2 
  21   chr21_1933848     AKia    G    A        1      2        2 
  21   chr21_1933848     AOna    G    A        1      2        2 
  21   chr21_1933848     ASom    G    A        1      2        2 
  21   chr21_1933848     HCab    G    A        0      0        2 
  21   chr21_1933848     HPrz    G    A        0      0        2 
  21   chr21_1933848     ZBoe    G    A        0      0        2 
  21   chr21_1933848     ZGre    G    A        0      0        2 
  21   chr21_1933848     ZHar    G    A        0      0        2 
  21   chr21_1933848   Sample    G    A        0      0        2 
  21   chr21_1942403     AAsi    T    C        0      0        2 
  21   chr21_1942403     AKia    T    C        0      0        2 
  21   chr21_1942403     AOna    T    C        0      0        2 
  21   chr21_1942403     ASom    T    C        0      0        2 
  21   chr21_1942403     HCab    T    C        0      0        2 
  21   chr21_1942403     HPrz    T    C        0      0        2 
  21   chr21_1942403     ZBoe    T    C        0      0        2 
  21   chr21_1942403     ZGre    T    C        0      0        2 
  21   chr21_1942403     ZHar    T    C        1      2        2 
  21   chr21_1942403   Sample    T    C        0      0        2 
  21   chr21_1943744     AAsi    T    C        0      0        2 
  21   chr21_1943744     AKia    T    C        0      0        2 
  21   chr21_1943744     AOna    T    C        0      0        2 
  21   chr21_1943744     ASom    T    C        0      0        2 
  21   chr21_1943744     HCab    T    C        0      0        2 
  21   chr21_1943744     HPrz    T    C        0      0        2 
  21   chr21_1943744     ZBoe    T    C      0.5      1        2 
  21   chr21_1943744     ZGre    T    C        0      0        2 
  21   chr21_1943744     ZHar    T    C        0      0        2 
  21   chr21_1943744   Sample    T    C        0      0        2 
  21   chr21_1944481     AAsi    G    A        0      0        2 
  21   chr21_1944481     AKia    G    A        0      0        2 
  21   chr21_1944481     AOna    G    A        0      0        2 
  21   chr21_1944481     ASom    G    A        0      0        2 
  21   chr21_1944481     HCab    G    A        1      2        2 
  21   chr21_1944481     HPrz    G    A        1      2        2 
  21   chr21_1944481     ZBoe    G    A        0      0        2 
  21   chr21_1944481     ZGre    G    A        0      0        2 
  21   chr21_1944481     ZHar    G    A        0      0        2 
  21   chr21_1944481   Sample    G    A        1      2        2 
  21   chr21_1945916     AAsi    G    A        0      0        2 
  21   chr21_1945916     AKia    G    A        0      0        2 
  21   chr21_1945916     AOna    G    A        0      0        2 
  21   chr21_1945916     ASom    G    A        0      0        2 
  21   chr21_1945916     HCab    G    A        1      2        2 
  21   chr21_1945916     HPrz    G    A        1      2        2 
  21   chr21_1945916     ZBoe    G    A        0      0        2 
  21   chr21_1945916     ZGre    G    A        0      0        2 
  21   chr21_1945916     ZHar    G    A        0      0        2 
  21   chr21_1945916   Sample    G    A        1      2        2 
  21   chr21_1946755     AAsi    T    A        0      0        2 
  21   chr21_1946755     AKia    T    A        0      0        2 
  21   chr21_1946755     AOna    T    A        0      0        2 
  21   chr21_1946755     ASom    T    A        0      0        2 
  21   chr21_1946755     HCab    T    A        1      2        2 
  21   chr21_1946755     HPrz    T    A        1      2        2 
  21   chr21_1946755     ZBoe    T    A        0      0        2 
  21   chr21_1946755     ZGre    T    A        0      0        2 
  21   chr21_1946755     ZHar    T    A        0      0        2 
  21   chr21_1946755   Sample    T    A        1      2        2 
  21   chr21_1961176     AAsi    A    G        0      0        2 
  21   chr21_1961176     AKia    A    G        0      0        2 
  21   chr21_1961176     AOna    A    G        0      0        2 
  21   chr21_1961176     ASom    A    G        0      0        2 
  21   chr21_1961176     HCab    A    G        0      0        2 
  21   chr21_1961176     HPrz    A    G        0      0        2 
  21   chr21_1961176     ZBoe    A    G        0      0        2 
  21   chr21_1961176     ZGre    A    G        1      2        2 
  21   chr21_1961176     ZHar    A    G        0      0        2 
  21   chr21_1961176   Sample    A    G        0      0        2 
  21   chr21_1964584     AAsi    C    T        0      0        2 
  21   chr21_1964584     AKia    C    T        0      0        2 
  21   chr21_1964584     AOna    C    T        0      0        2 
  21   chr21_1964584     ASom    C    T        0      0        2 
  21   chr21_1964584     HCab    C    T        1      2        2 
  21   chr21_1964584     HPrz    C    T        1      2        2 
  21   chr21_1964584     ZBoe    C    T        0      0        2 
  21   chr21_1964584     ZGre    C    T        0      0        2 
  21   chr21_1964584     ZHar    C    T        0      0        2 
  21   chr21_1964584   Sample    C    T        1      2        2 
  21   chr21_1968318     AAsi    A    G        0      0        2 
  21   chr21_1968318     AKia    A    G        0      0        2 
  21   chr21_1968318     AOna    A    G        0      0        2 
  21   chr21_1968318     ASom    A    G        0      0        2 
  21   chr21_1968318     HCab    A    G        1      2        2 
  21   chr21_1968318     HPrz    A    G        1      2        2 
  21   chr21_1968318     ZBoe    A    G        0      0        2 
  21   chr21_1968318     ZGre    A    G        0      0        2 
  21   chr21_1968318     ZHar    A    G        0      0        2 
  21   chr21_1968318   Sample    A    G        1      2        2 
  21   chr21_1969923     AAsi    T    C        0      0        2 
  21   chr21_1969923     AKia    T    C        0      0        2 
  21   chr21_1969923     AOna    T    C        0      0        2 
  21   chr21_1969923     ASom    T    C        0      0        2 
  21   chr21_1969923     HCab    T    C        1      2        2 
  21   chr21_1969923     HPrz    T    C        1      2        2 
  21   chr21_1969923     ZBoe    T    C        0      0        2 
  21   chr21_1969923     ZGre    T    C        0      0        2 
  21   chr21_1969923     ZHar    T    C        0      0        2 
  21   chr21_1969923   Sample    T    C        1      2        2 
  21   chr21_1971537     AAsi    G    A        0      0        2 
  21   chr21_1971537     AKia    G    A        0      0        2 
  21   chr21_1971537     AOna    G    A        0      0        2 
  21   chr21_1971537     ASom    G    A        0      0        2 
  21   chr21_1971537     HCab    G    A        0      0        2 
  21   chr21_1971537     HPrz    G    A        0      0        2 
  21   chr21_1971537     ZBoe    G    A        0      0        2 
  21   chr21_1971537     ZGre    G    A        1      2        2 
  21   chr21_1971537     ZHar    G    A        0      0        2 
  21   chr21_1971537   Sample    G    A        0      0        2 
  21   chr21_1987475     AAsi    T    C        0      0        2 
  21   chr21_1987475     AKia    T    C        0      0        2 
  21   chr21_1987475     AOna    T    C        0      0        2 
  21   chr21_1987475     ASom    T    C        0      0        2 
  21   chr21_1987475     HCab    T    C        1      2        2 
  21   chr21_1987475     HPrz    T    C        1      2        2 
  21   chr21_1987475     ZBoe    T    C        0      0        2 
  21   chr21_1987475     ZGre    T    C        0      0        2 
  21   chr21_1987475     ZHar    T    C        0      0        2 
  21   chr21_1987475   Sample    T    C        1      2        2 
  21   chr21_1988253     AAsi    C    T        0      0        2 
  21   chr21_1988253     AKia    C    T        0      0        2 
  21   chr21_1988253     AOna    C    T        0      0        2 
  21   chr21_1988253     ASom    C    T        0      0        2 
  21   chr21_1988253     HCab    C    T        1      2        2 
  21   chr21_1988253     HPrz    C    T        1      2        2 
  21   chr21_1988253     ZBoe    C    T        0      0        2 
  21   chr21_1988253     ZGre    C    T        0      0        2 
  21   chr21_1988253     ZHar    C    T        0      0        2 
  21   chr21_1988253   Sample    C    T        1      2        2 
  21   chr21_1990707     AAsi    C    T        0      0        2 
  21   chr21_1990707     AKia    C    T        0      0        2 
  21   chr21_1990707     AOna    C    T        0      0        2 
  21   chr21_1990707     ASom    C    T        0      0        2 
  21   chr21_1990707     HCab    C    T        0      0        2 
  21   chr21_1990707     HPrz    C    T        0      0        2 
  21   chr21_1990707     ZBoe    C    T      0.5      1        2 
  21   chr21_1990707     ZGre    C    T        0      0        2 
  21   chr21_1990707     ZHar    C    T        0      0        2 
  21   chr21_1990707   Sample    C    T        0      0        2 
  21   chr21_1991378     AAsi    A    G        0      0        2 
  21   chr21_1991378     AKia    A    G        0      0        2 
  21   chr21_1991378     AOna    A    G      0.5      1        2 
  21   chr21_1991378     ASom    A    G        0      0        2 
  21   chr21_1991378     HCab    A    G        0      0        2 
  21   chr21_1991378     HPrz    A    G        0      0        2 
  21   chr21_1991378     ZBoe    A    G        0      0        2 
  21   chr21_1991378     ZGre    A    G        0      0        2 
  21   chr21_1991378     ZHar    A    G        0      0        2 
  21   chr21_1991378   Sample    A    G        0      0        2 
  21   chr21_1992498     AAsi    T    C        0      0        2 
  21   chr21_1992498     AKia    T    C        0      0        2 
  21   chr21_1992498     AOna    T    C        0      0        2 
  21   chr21_1992498     ASom    T    C        0      0        2 
  21   chr21_1992498     HCab    T    C        0      0        2 
  21   chr21_1992498     HPrz    T    C        0      0        2 
  21   chr21_1992498     ZBoe    T    C        0      0        2 
  21   chr21_1992498     ZGre    T    C        0      0        2 
  21   chr21_1992498     ZHar    T    C        1      2        2 
  21   chr21_1992498   Sample    T    C        0      0        2 
  21   chr21_2000386     AAsi    T    C        0      0        2 
  21   chr21_2000386     AKia    T    C        0      0        2 
  21   chr21_2000386     AOna    T    C        0      0        2 
  21   chr21_2000386     ASom    T    C        0      0        2 
  21   chr21_2000386     HCab    T    C        0      0        2 
  21   chr21_2000386     HPrz    T    C        0      0        2 
  21   chr21_2000386     ZBoe    T    C        0      0        2 
  21   chr21_2000386     ZGre    T    C        1      2        2 
  21   chr21_2000386     ZHar    T    C        0      0        2 
  21   chr21_2000386   Sample    T    C        0      0        2 
  21   chr21_2004834     AAsi    G    A        1      2        2 
  21   chr21_2004834     AKia    G    A        0      0        2 
  21   chr21_2004834     AOna    G    A        0      0        2 
  21   chr21_2004834     ASom    G    A        0      0        2 
  21   chr21_2004834     HCab    G    A        0      0        2 
  21   chr21_2004834     HPrz    G    A        0      0        2 
  21   chr21_2004834     ZBoe    G    A        0      0        2 
  21   chr21_2004834     ZGre    G    A        0      0        2 
  21   chr21_2004834     ZHar    G    A        0      0        2 
  21   chr21_2004834   Sample    G    A        0      0        2 
  21   chr21_2011142     AAsi    A    G        0      0        2 
  21   chr21_2011142     AKia    A    G        0      0        2 
  21   chr21_2011142     AOna    A    G        0      0        2 
  21   chr21_2011142     ASom    A    G        0      0        2 
  21   chr21_2011142     HCab    A    G        0      0        2 
  21   chr21_2011142     HPrz    A    G        0      0        2 
  21   chr21_2011142     ZBoe    A    G        0      0        2 
  21   chr21_2011142     ZGre    A    G        1      2        2 
  21   chr21_2011142     ZHar    A    G        0      0        2 
  21   chr21_2011142   Sample    A    G        0      0        2 
  21   chr21_2021117     AAsi    A    G        0      0        2 
  21   chr21_2021117     AKia    A    G        0      0        2 
  21   chr21_2021117     AOna    A    G        0      0        2 
  21   chr21_2021117     ASom    A    G        0      0        2 
  21   chr21_2021117     HCab    A    G        0      0        2 
  21   chr21_2021117     HPrz    A    G        0      0        2 
  21   chr21_2021117     ZBoe    A    G        0      0        2 
  21   chr21_2021117     ZGre    A    G        1      2        2 
  21   chr21_2021117     ZHar    A    G        0      0        2 
  21   chr21_2021117   Sample    A    G        0      0        2 
  21   chr21_2023283     AAsi    T    C        0      0        2 
  21   chr21_2023283     AKia    T    C        0      0        2 
  21   chr21_2023283     AOna    T    C        0      0        2 
  21   chr21_2023283     ASom    T    C        0      0        2 
  21   chr21_2023283     HCab    T    C        0      0        2 
  21   chr21_2023283     HPrz    T    C        0      0        2 
  21   chr21_2023283     ZBoe    T    C      0.5      1        2 
  21   chr21_2023283     ZGre    T    C        0      0        2 
  21   chr21_2023283     ZHar    T    C        0      0        2 
  21   chr21_2023283   Sample    T    C        0      0        2 
  21   chr21_2023924     AAsi    A    G        0      0        2 
  21   chr21_2023924     AKia    A    G        0      0        2 
  21   chr21_2023924     AOna    A    G        0      0        2 
  21   chr21_2023924     ASom    A    G        1      2        2 
  21   chr21_2023924     HCab    A    G        0      0        2 
  21   chr21_2023924     HPrz    A    G        0      0        2 
  21   chr21_2023924     ZBoe    A    G        0      0        2 
  21   chr21_2023924     ZGre    A    G        0      0        2 
  21   chr21_2023924     ZHar    A    G        0      0        2 
  21   chr21_2023924   Sample    A    G        0      0        2 
  21   chr21_2023987     AAsi    T    C        0      0        2 
  21   chr21_2023987     AKia    T    C        0      0        2 
  21   chr21_2023987     AOna    T    C        0      0        2 
  21   chr21_2023987     ASom    T    C        0      0        2 
  21   chr21_2023987     HCab    T    C        0      0        2 
  21   chr21_2023987     HPrz    T    C      0.5      1        2 
  21   chr21_2023987     ZBoe    T    C        0      0        2 
  21   chr21_2023987     ZGre    T    C        0      0        2 
  21   chr21_2023987     ZHar    T    C        0      0        2 
  21   chr21_2023987   Sample    T    C        1      2        2 
  21   chr21_2024287     AAsi    C    A        0      0        2 
  21   chr21_2024287     AKia    C    A        0      0        2 
  21   chr21_2024287     AOna    C    A        0      0        2 
  21   chr21_2024287     ASom    C    A        0      0        2 
  21   chr21_2024287     HCab    C    A        1      2        2 
  21   chr21_2024287     HPrz    C    A        1      2        2 
  21   chr21_2024287     ZBoe    C    A        0      0        2 
  21   chr21_2024287     ZGre    C    A        0      0        2 
  21   chr21_2024287     ZHar    C    A        0      0        2 
  21   chr21_2024287   Sample    C    A        1      2        2 
  21   chr21_2026102     AAsi    T    G        1      2        2 
  21   chr21_2026102     AKia    T    G        0      0        2 
  21   chr21_2026102     AOna    T    G        0      0        2 
  21   chr21_2026102     ASom    T    G        1      2        2 
  21   chr21_2026102     HCab    T    G        0      0        2 
  21   chr21_2026102     HPrz    T    G        0      0        2 
  21   chr21_2026102     ZBoe    T    G        0      0        2 
  21   chr21_2026102     ZGre    T    G        0      0        2 
  21   chr21_2026102     ZHar    T    G        0      0        2 
  21   chr21_2026102   Sample    T    G        0      0        2 
  21   chr21_2028293     AAsi    G    A        0      0        2 
  21   chr21_2028293     AKia    G    A        0      0        2 
  21   chr21_2028293     AOna    G    A        0      0        2 
  21   chr21_2028293     ASom    G    A        0      0        2 
  21   chr21_2028293     HCab    G    A        1      2        2 
  21   chr21_2028293     HPrz    G    A        1      2        2 
  21   chr21_2028293     ZBoe    G    A        0      0        2 
  21   chr21_2028293     ZGre    G    A        0      0        2 
  21   chr21_2028293     ZHar    G    A        0      0        2 
  21   chr21_2028293   Sample    G    A        1      2        2 
  21   chr21_2032607     AAsi    A    G        0      0        2 
  21   chr21_2032607     AKia    A    G        0      0        2 
  21   chr21_2032607     AOna    A    G        0      0        2 
  21   chr21_2032607     ASom    A    G        0      0        2 
  21   chr21_2032607     HCab    A    G        0      0        2 
  21   chr21_2032607     HPrz    A    G        0      0        2 
  21   chr21_2032607     ZBoe    A    G      0.5      1        2 
  21   chr21_2032607     ZGre    A    G        0      0        2 
  21   chr21_2032607     ZHar    A    G        0      0        2 
  21   chr21_2032607   Sample    A    G        0      0        2 
  21   chr21_2048989     AAsi    T    C        0      0        2 
  21   chr21_2048989     AKia    T    C        1      2        2 
  21   chr21_2048989     AOna    T    C        0      0        2 
  21   chr21_2048989     ASom    T    C        0      0        2 
  21   chr21_2048989     HCab    T    C        0      0        2 
  21   chr21_2048989     HPrz    T    C        0      0        2 
  21   chr21_2048989     ZBoe    T    C        0      0        2 
  21   chr21_2048989     ZGre    T    C        0      0        2 
  21   chr21_2048989     ZHar    T    C        0      0        2 
  21   chr21_2048989   Sample    T    C        0      0        2 
  21   chr21_2049064     AAsi    C    T        0      0        2 
  21   chr21_2049064     AKia    C    T        0      0        2 
  21   chr21_2049064     AOna    C    T        0      0        2 
  21   chr21_2049064     ASom    C    T        0      0        2 
  21   chr21_2049064     HCab    C    T        1      2        2 
  21   chr21_2049064     HPrz    C    T        1      2        2 
  21   chr21_2049064     ZBoe    C    T        0      0        2 
  21   chr21_2049064     ZGre    C    T        0      0        2 
  21   chr21_2049064     ZHar    C    T        0      0        2 
  21   chr21_2049064   Sample    C    T        1      2        2 
  21   chr21_2051923     AAsi    T    C        0      0        2 
  21   chr21_2051923     AKia    T    C        0      0        2 
  21   chr21_2051923     AOna    T    C        0      0        2 
  21   chr21_2051923     ASom    T    C        0      0        2 
  21   chr21_2051923     HCab    T    C        0      0        2 
  21   chr21_2051923     HPrz    T    C        0      0        2 
  21   chr21_2051923     ZBoe    T    C        1      2        2 
  21   chr21_2051923     ZGre    T    C        0      0        2 
  21   chr21_2051923     ZHar    T    C        1      2        2 
  21   chr21_2051923   Sample    T    C        0      0        2 
  21   chr21_2052929     AAsi    T    C        0      0        2 
  21   chr21_2052929     AKia    T    C        0      0        2 
  21   chr21_2052929     AOna    T    C        0      0        2 
  21   chr21_2052929     ASom    T    C        0      0        2 
  21   chr21_2052929     HCab    T    C        1      2        2 
  21   chr21_2052929     HPrz    T    C        1      2        2 
  21   chr21_2052929     ZBoe    T    C        0      0        2 
  21   chr21_2052929     ZGre    T    C        0      0        2 
  21   chr21_2052929     ZHar    T    C        0      0        2 
  21   chr21_2052929   Sample    T    C        1      2        2 
  21   chr21_2053621     AAsi    T    C        0      0        2 
  21   chr21_2053621     AKia    T    C        0      0        2 
  21   chr21_2053621     AOna    T    C        0      0        2 
  21   chr21_2053621     ASom    T    C        0      0        2 
  21   chr21_2053621     HCab    T    C        1      2        2 
  21   chr21_2053621     HPrz    T    C        1      2        2 
  21   chr21_2053621     ZBoe    T    C        0      0        2 
  21   chr21_2053621     ZGre    T    C        0      0        2 
  21   chr21_2053621     ZHar    T    C        0      0        2 
  21   chr21_2053621   Sample    T    C        1      2        2 
  21   chr21_2055214     AAsi    A    C        0      0        2 
  21   chr21_2055214     AKia    A    C        0      0        2 
  21   chr21_2055214     AOna    A    C        1      2        2 
  21   chr21_2055214     ASom    A    C        0      0        2 
  21   chr21_2055214     HCab    A    C        0      0        2 
  21   chr21_2055214     HPrz    A    C        0      0        2 
  21   chr21_2055214     ZBoe    A    C        0      0        2 
  21   chr21_2055214     ZGre    A    C        0      0        2 
  21   chr21_2055214     ZHar    A    C        0      0        2 
  21   chr21_2055214   Sample    A    C        0      0        2 
  21   chr21_2055254     AAsi    G    A        0      0        2 
  21   chr21_2055254     AKia    G    A        0      0        2 
  21   chr21_2055254     AOna    G    A        0      0        2 
  21   chr21_2055254     ASom    G    A        0      0        2 
  21   chr21_2055254     HCab    G    A        1      2        2 
  21   chr21_2055254     HPrz    G    A        1      2        2 
  21   chr21_2055254     ZBoe    G    A        0      0        2 
  21   chr21_2055254     ZGre    G    A        0      0        2 
  21   chr21_2055254     ZHar    G    A        0      0        2 
  21   chr21_2055254   Sample    G    A        1      2        2 
  21   chr21_2056228     AAsi    A    G        0      0        2 
  21   chr21_2056228     AKia    A    G        0      0        2 
  21   chr21_2056228     AOna    A    G        0      0        2 
  21   chr21_2056228     ASom    A    G        0      0        2 
  21   chr21_2056228     HCab    A    G        0      0        2 
  21   chr21_2056228     HPrz    A    G      0.5      1        2 
  21   chr21_2056228     ZBoe    A    G        0      0        2 
  21   chr21_2056228     ZGre    A    G        0      0        2 
  21   chr21_2056228     ZHar    A    G        0      0        2 
  21   chr21_2056228   Sample    A    G        0      0        2 
  21   chr21_2058393     AAsi    A    G        0      0        2 
  21   chr21_2058393     AKia    A    G        1      2        2 
  21   chr21_2058393     AOna    A    G        1      2        2 
  21   chr21_2058393     ASom    A    G        0      0        2 
  21   chr21_2058393     HCab    A    G      0.5      1        2 
  21   chr21_2058393     HPrz    A    G        1      2        2 
  21   chr21_2058393     ZBoe    A    G        0      0        2 
  21   chr21_2058393     ZGre    A    G        0      0        2 
  21   chr21_2058393     ZHar    A    G        0      0        2 
  21   chr21_2058393   Sample    A    G        0      0        2 
  21   chr21_2058896     AAsi    A    G        0      0        2 
  21   chr21_2058896     AKia    A    G        0      0        2 
  21   chr21_2058896     AOna    A    G        0      0        2 
  21   chr21_2058896     ASom    A    G        0      0        2 
  21   chr21_2058896     HCab    A    G        1      2        2 
  21   chr21_2058896     HPrz    A    G        1      2        2 
  21   chr21_2058896     ZBoe    A    G        0      0        2 
  21   chr21_2058896     ZGre    A    G        0      0        2 
  21   chr21_2058896     ZHar    A    G        0      0        2 
  21   chr21_2058896   Sample    A    G        1      2        2 
  21   chr21_2060022     AAsi    G    A        0      0        2 
  21   chr21_2060022     AKia    G    A        0      0        2 
  21   chr21_2060022     AOna    G    A        0      0        2 
  21   chr21_2060022     ASom    G    A        0      0        2 
  21   chr21_2060022     HCab    G    A        0      0        2 
  21   chr21_2060022     HPrz    G    A        0      0        2 
  21   chr21_2060022     ZBoe    G    A        0      0        2 
  21   chr21_2060022     ZGre    G    A        0      0        2 
  21   chr21_2060022     ZHar    G    A        1      2        2 
  21   chr21_2060022   Sample    G    A        0      0        2 
  21   chr21_2060074     AAsi    A    G        0      0        2 
  21   chr21_2060074     AKia    A    G        0      0        2 
  21   chr21_2060074     AOna    A    G      0.5      1        2 
  21   chr21_2060074     ASom    A    G        0      0        2 
  21   chr21_2060074     HCab    A    G        0      0        2 
  21   chr21_2060074     HPrz    A    G        0      0        2 
  21   chr21_2060074     ZBoe    A    G        0      0        2 
  21   chr21_2060074     ZGre    A    G        0      0        2 
  21   chr21_2060074     ZHar    A    G        0      0        2 
  21   chr21_2060074   Sample    A    G        0      0        2 
  21   chr21_2063990     AAsi    A    C        0      0        2 
  21   chr21_2063990     AKia    A    C        0      0        2 
  21   chr21_2063990     AOna    A    C        0      0        2 
  21   chr21_2063990     ASom    A    C        0      0        2 
  21   chr21_2063990     HCab    A    C        1      2        2 
  21   chr21_2063990     HPrz    A    C        1      2        2 
  21   chr21_2063990     ZBoe    A    C        0      0        2 
  21   chr21_2063990     ZGre    A    C        0      0        2 
  21   chr21_2063990     ZHar    A    C        0      0        2 
  21   chr21_2063990   Sample    A    C        1      2        2 
  21   chr21_2068208     AAsi    T    C        0      0        2 
  21   chr21_2068208     AKia    T    C        0      0        2 
  21   chr21_2068208     AOna    T    C        0      0        2 
  21   chr21_2068208     ASom    T    C        0      0        2 
  21   chr21_2068208     HCab    T    C        0      0        2 
  21   chr21_2068208     HPrz    T    C        0      0        2 
  21   chr21_2068208     ZBoe    T    C      0.5      1        2 
  21   chr21_2068208     ZGre    T    C        0      0        2 
  21   chr21_2068208     ZHar    T    C        0      0        2 
  21   chr21_2068208   Sample    T    C        0      0        2 
  21   chr21_2076723     AAsi    G    A        0      0        2 
  21   chr21_2076723     AKia    G    A        0      0        2 
  21   chr21_2076723     AOna    G    A        0      0        2 
  21   chr21_2076723     ASom    G    A        0      0        2 
  21   chr21_2076723     HCab    G    A        1      2        2 
  21   chr21_2076723     HPrz    G    A        1      2        2 
  21   chr21_2076723     ZBoe    G    A        0      0        2 
  21   chr21_2076723     ZGre    G    A        0      0        2 
  21   chr21_2076723     ZHar    G    A        0      0        2 
  21   chr21_2076723   Sample    G    A        0      0        2 
  21   chr21_2079363     AAsi    T    C        0      0        2 
  21   chr21_2079363     AKia    T    C        0      0        2 
  21   chr21_2079363     AOna    T    C        0      0        2 
  21   chr21_2079363     ASom    T    C        0      0        2 
  21   chr21_2079363     HCab    T    C        0      0        2 
  21   chr21_2079363     HPrz    T    C        0      0        2 
  21   chr21_2079363     ZBoe    T    C        0      0        2 
  21   chr21_2079363     ZGre    T    C        1      2        2 
  21   chr21_2079363     ZHar    T    C        1      2        2 
  21   chr21_2079363   Sample    T    C        0      0        2 
  21   chr21_2093703     AAsi    C    T        0      0        2 
  21   chr21_2093703     AKia    C    T        0      0        2 
  21   chr21_2093703     AOna    C    T        0      0        2 
  21   chr21_2093703     ASom    C    T        0      0        2 
  21   chr21_2093703     HCab    C    T        1      2        2 
  21   chr21_2093703     HPrz    C    T        1      2        2 
  21   chr21_2093703     ZBoe    C    T        0      0        2 
  21   chr21_2093703     ZGre    C    T        0      0        2 
  21   chr21_2093703     ZHar    C    T        0      0        2 
  21   chr21_2093703   Sample    C    T        1      2        2 
  21   chr21_2093930     AAsi    A    G        0      0        2 
  21   chr21_2093930     AKia    A    G        0      0        2 
  21   chr21_2093930     AOna    A    G        0      0        2 
  21   chr21_2093930     ASom    A    G        0      0        2 
  21   chr21_2093930     HCab    A    G        0      0        2 
  21   chr21_2093930     HPrz    A    G        0      0        2 
  21   chr21_2093930     ZBoe    A    G        0      0        2 
  21   chr21_2093930     ZGre    A    G        0      0        2 
  21   chr21_2093930     ZHar    A    G        1      2        2 
  21   chr21_2093930   Sample    A    G        0      0        2 
  21   chr21_2096431     AAsi    G    A        0      0        2 
  21   chr21_2096431     AKia    G    A        0      0        2 
  21   chr21_2096431     AOna    G    A        0      0        2 
  21   chr21_2096431     ASom    G    A        0      0        2 
  21   chr21_2096431     HCab    G    A        1      2        2 
  21   chr21_2096431     HPrz    G    A        1      2        2 
  21   chr21_2096431     ZBoe    G    A        0      0        2 
  21   chr21_2096431     ZGre    G    A        0      0        2 
  21   chr21_2096431     ZHar    G    A        0      0        2 
  21   chr21_2096431   Sample    G    A        1      2        2 
  21   chr21_2100269     AAsi    T    C        0      0        2 
  21   chr21_2100269     AKia    T    C        0      0        2 
  21   chr21_2100269     AOna    T    C        0      0        2 
  21   chr21_2100269     ASom    T    C        0      0        2 
  21   chr21_2100269     HCab    T    C        1      2        2 
  21   chr21_2100269     HPrz    T    C        1      2        2 
  21   chr21_2100269     ZBoe    T    C        0      0        2 
  21   chr21_2100269     ZGre    T    C        0      0        2 
  21   chr21_2100269     ZHar    T    C        0      0        2 
  21   chr21_2100269   Sample    T    C        1      2        2 
  21   chr21_2101667     AAsi    T    C        0      0        2 
  21   chr21_2101667     AKia    T    C        0      0        2 
  21   chr21_2101667     AOna    T    C        0      0        2 
  21   chr21_2101667     ASom    T    C        0      0        2 
  21   chr21_2101667     HCab    T    C      0.5      1        2 
  21   chr21_2101667     HPrz    T    C        0      0        2 
  21   chr21_2101667     ZBoe    T    C        0      0        2 
  21   chr21_2101667     ZGre    T    C        0      0        2 
  21   chr21_2101667     ZHar    T    C        0      0        2 
  21   chr21_2101667   Sample    T    C        0      0        2 
  21   chr21_2103732     AAsi    G    A        0      0        2 
  21   chr21_2103732     AKia    G    A        0      0        2 
  21   chr21_2103732     AOna    G    A        0      0        2 
  21   chr21_2103732     ASom    G    A        0      0        2 
  21   chr21_2103732     HCab    G    A        1      2        2 
  21   chr21_2103732     HPrz    G    A        1      2        2 
  21   chr21_2103732     ZBoe    G    A        0      0        2 
  21   chr21_2103732     ZGre    G    A        0      0        2 
  21   chr21_2103732     ZHar    G    A        0      0        2 
  21   chr21_2103732   Sample    G    A        1      2        2 
  21   chr21_2104611     AAsi    T    C        0      0        2 
  21   chr21_2104611     AKia    T    C        0      0        2 
  21   chr21_2104611     AOna    T    C        0      0        2 
  21   chr21_2104611     ASom    T    C        0      0        2 
  21   chr21_2104611     HCab    T    C        1      2        2 
  21   chr21_2104611     HPrz    T    C        1      2        2 
  21   chr21_2104611     ZBoe    T    C        0      0        2 
  21   chr21_2104611     ZGre    T    C        0      0        2 
  21   chr21_2104611     ZHar    T    C        0      0        2 
  21   chr21_2104611   Sample    T    C        1      2        2 
  21   chr21_2109344     AAsi    A    G        0      0        2 
  21   chr21_2109344     AKia    A    G        0      0        2 
  21   chr21_2109344     AOna    A    G        0      0        2 
  21   chr21_2109344     ASom    A    G        0      0        2 
  21   chr21_2109344     HCab    A    G        1      2        2 
  21   chr21_2109344     HPrz    A    G        1      2        2 
  21   chr21_2109344     ZBoe    A    G        0      0        2 
  21   chr21_2109344     ZGre    A    G        0      0        2 
  21   chr21_2109344     ZHar    A    G        0      0        2 
  21   chr21_2109344   Sample    A    G        1      2        2 
  21   chr21_2115127     AAsi    G    C        1      2        2 
  21   chr21_2115127     AKia    G    C        1      2        2 
  21   chr21_2115127     AOna    G    C        1      2        2 
  21   chr21_2115127     ASom    G    C        1      2        2 
  21   chr21_2115127     HCab    G    C        0      0        2 
  21   chr21_2115127     HPrz    G    C        0      0        2 
  21   chr21_2115127     ZBoe    G    C        0      0        2 
  21   chr21_2115127     ZGre    G    C        0      0        2 
  21   chr21_2115127     ZHar    G    C        0      0        2 
  21   chr21_2115127   Sample    G    C        0      0        2 
  21   chr21_2123156     AAsi    A    G        0      0        2 
  21   chr21_2123156     AKia    A    G        0      0        2 
  21   chr21_2123156     AOna    A    G        0      0        2 
  21   chr21_2123156     ASom    A    G        0      0        2 
  21   chr21_2123156     HCab    A    G        1      2        2 
  21   chr21_2123156     HPrz    A    G        1      2        2 
  21   chr21_2123156     ZBoe    A    G        0      0        2 
  21   chr21_2123156     ZGre    A    G        0      0        2 
  21   chr21_2123156     ZHar    A    G        0      0        2 
  21   chr21_2123156   Sample    A    G        1      2        2 
  21   chr21_2123865     AAsi    T    C        0      0        2 
  21   chr21_2123865     AKia    T    C        0      0        2 
  21   chr21_2123865     AOna    T    C        0      0        2 
  21   chr21_2123865     ASom    T    C        0      0        2 
  21   chr21_2123865     HCab    T    C        0      0        2 
  21   chr21_2123865     HPrz    T    C        0      0        2 
  21   chr21_2123865     ZBoe    T    C        0      0        2 
  21   chr21_2123865     ZGre    T    C        0      0        2 
  21   chr21_2123865     ZHar    T    C      0.5      1        2 
  21   chr21_2123865   Sample    T    C        0      0        2 
  21   chr21_2129516     AAsi    G    A        0      0        2 
  21   chr21_2129516     AKia    G    A        0      0        2 
  21   chr21_2129516     AOna    G    A        0      0        2 
  21   chr21_2129516     ASom    G    A        0      0        2 
  21   chr21_2129516     HCab    G    A        0      0        2 
  21   chr21_2129516     HPrz    G    A        0      0        2 
  21   chr21_2129516     ZBoe    G    A        0      0        2 
  21   chr21_2129516     ZGre    G    A        0      0        2 
  21   chr21_2129516     ZHar    G    A      0.5      1        2 
  21   chr21_2129516   Sample    G    A        0      0        2 
  21   chr21_2133184     AAsi    A    G        0      0        2 
  21   chr21_2133184     AKia    A    G        0      0        2 
  21   chr21_2133184     AOna    A    G        0      0        2 
  21   chr21_2133184     ASom    A    G        0      0        2 
  21   chr21_2133184     HCab    A    G        0      0        2 
  21   chr21_2133184     HPrz    A    G        0      0        2 
  21   chr21_2133184     ZBoe    A    G        0      0        2 
  21   chr21_2133184     ZGre    A    G        0      0        2 
  21   chr21_2133184     ZHar    A    G        1      2        2 
  21   chr21_2133184   Sample    A    G        0      0        2 
  21   chr21_2135114     AAsi    T    C        0      0        2 
  21   chr21_2135114     AKia    T    C        0      0        2 
  21   chr21_2135114     AOna    T    C        0      0        2 
  21   chr21_2135114     ASom    T    C        0      0        2 
  21   chr21_2135114     HCab    T    C        0      0        2 
  21   chr21_2135114     HPrz    T    C      0.5      1        2 
  21   chr21_2135114     ZBoe    T    C        0      0        2 
  21   chr21_2135114     ZGre    T    C        0      0        2 
  21   chr21_2135114     ZHar    T    C        0      0        2 
  21   chr21_2135114   Sample    T    C        0      0        2 
  21   chr21_2139214     AAsi    G    C        0      0        2 
  21   chr21_2139214     AKia    G    C        0      0        2 
  21   chr21_2139214     AOna    G    C        0      0        2 
  21   chr21_2139214     ASom    G    C        0      0        2 
  21   chr21_2139214     HCab    G    C        1      2        2 
  21   chr21_2139214     HPrz    G    C        1      2        2 
  21   chr21_2139214     ZBoe    G    C        0      0        2 
  21   chr21_2139214     ZGre    G    C        0      0        2 
  21   chr21_2139214     ZHar    G    C        0      0        2 
  21   chr21_2139214   Sample    G    C        1      2        2 
  21   chr21_2140307     AAsi    T    C        0      0        2 
  21   chr21_2140307     AKia    T    C        0      0        2 
  21   chr21_2140307     AOna    T    C        0      0        2 
  21   chr21_2140307     ASom    T    C        0      0        2 
  21   chr21_2140307     HCab    T    C        0      0        2 
  21   chr21_2140307     HPrz    T    C        0      0        2 
  21   chr21_2140307     ZBoe    T    C      0.5      1        2 
  21   chr21_2140307     ZGre    T    C        0      0        2 
  21   chr21_2140307     ZHar    T    C        0      0        2 
  21   chr21_2140307   Sample    T    C        0      0        2 
  21   chr21_2143728     AAsi    G    C        0      0        2 
  21   chr21_2143728     AKia    G    C      0.5      1        2 
  21   chr21_2143728     AOna    G    C        0      0        2 
  21   chr21_2143728     ASom    G    C        0      0        2 
  21   chr21_2143728     HCab    G    C        0      0        2 
  21   chr21_2143728     HPrz    G    C        0      0        2 
  21   chr21_2143728     ZBoe    G    C        0      0        2 
  21   chr21_2143728     ZGre    G    C        0      0        2 
  21   chr21_2143728     ZHar    G    C        0      0        2 
  21   chr21_2143728   Sample    G    C        0      0        2 
  21   chr21_2148234     AAsi    G    A        0      0        2 
  21   chr21_2148234     AKia    G    A        0      0        2 
  21   chr21_2148234     AOna    G    A        0      0        2 
  21   chr21_2148234     ASom    G    A        0      0        2 
  21   chr21_2148234     HCab    G    A        0      0        2 
  21   chr21_2148234     HPrz    G    A        0      0        2 
  21   chr21_2148234     ZBoe    G    A        0      0        2 
  21   chr21_2148234     ZGre    G    A        1      2        2 
  21   chr21_2148234     ZHar    G    A        0      0        2 
  21   chr21_2148234   Sample    G    A        0      0        2 
  21   chr21_2148842     AAsi    A    G        1      2        2 
  21   chr21_2148842     AKia    A    G        1      2        2 
  21   chr21_2148842     AOna    A    G        1      2        2 
  21   chr21_2148842     ASom    A    G        1      2        2 
  21   chr21_2148842     HCab    A    G        0      0        2 
  21   chr21_2148842     HPrz    A    G        0      0        2 
  21   chr21_2148842     ZBoe    A    G        0      0        2 
  21   chr21_2148842     ZGre    A    G        0      0        2 
  21   chr21_2148842     ZHar    A    G        0      0        2 
  21   chr21_2148842   Sample    A    G        0      0        2 
  21   chr21_2153870     AAsi    A    G        0      0        2 
  21   chr21_2153870     AKia    A    G      0.5      1        2 
  21   chr21_2153870     AOna    A    G        0      0        2 
  21   chr21_2153870     ASom    A    G        0      0        2 
  21   chr21_2153870     HCab    A    G        0      0        2 
  21   chr21_2153870     HPrz    A    G        0      0        2 
  21   chr21_2153870     ZBoe    A    G        0      0        2 
  21   chr21_2153870     ZGre    A    G        0      0        2 
  21   chr21_2153870     ZHar    A    G        0      0        2 
  21   chr21_2153870   Sample    A    G        0      0        2 
  21   chr21_2160962     AAsi    A    G        0      0        2 
  21   chr21_2160962     AKia    A    G        1      2        2 
  21   chr21_2160962     AOna    A    G        1      2        2 
  21   chr21_2160962     ASom    A    G        0      0        2 
  21   chr21_2160962     HCab    A    G        0      0        2 
  21   chr21_2160962     HPrz    A    G        0      0        2 
  21   chr21_2160962     ZBoe    A    G        0      0        2 
  21   chr21_2160962     ZGre    A    G        0      0        2 
  21   chr21_2160962     ZHar    A    G        0      0        2 
  21   chr21_2160962   Sample    A    G        0      0        2 
  21   chr21_2165736     AAsi    A    G        0      0        2 
  21   chr21_2165736     AKia    A    G        0      0        2 
  21   chr21_2165736     AOna    A    G        0      0        2 
  21   chr21_2165736     ASom    A    G        0      0        2 
  21   chr21_2165736     HCab    A    G        0      0        2 
  21   chr21_2165736     HPrz    A    G        0      0        2 
  21   chr21_2165736     ZBoe    A    G        0      0        2 
  21   chr21_2165736     ZGre    A    G        0      0        2 
  21   chr21_2165736     ZHar    A    G        1      2        2 
  21   chr21_2165736   Sample    A    G        0      0        2 
  21   chr21_2184374     AAsi    G    A        0      0        2 
  21   chr21_2184374     AKia    G    A        0      0        2 
  21   chr21_2184374     AOna    G    A        0      0        2 
  21   chr21_2184374     ASom    G    A        0      0        2 
  21   chr21_2184374     HCab    G    A        1      2        2 
  21   chr21_2184374     HPrz    G    A        1      2        2 
  21   chr21_2184374     ZBoe    G    A        0      0        2 
  21   chr21_2184374     ZGre    G    A        0      0        2 
  21   chr21_2184374     ZHar    G    A        0      0        2 
  21   chr21_2184374   Sample    G    A        1      2        2 
  21   chr21_2185335     AAsi    C    T        0      0        2 
  21   chr21_2185335     AKia    C    T        0      0        2 
  21   chr21_2185335     AOna    C    T        0      0        2 
  21   chr21_2185335     ASom    C    T        0      0        2 
  21   chr21_2185335     HCab    C    T        1      2        2 
  21   chr21_2185335     HPrz    C    T        1      2        2 
  21   chr21_2185335     ZBoe    C    T        0      0        2 
  21   chr21_2185335     ZGre    C    T        0      0        2 
  21   chr21_2185335     ZHar    C    T        0      0        2 
  21   chr21_2185335   Sample    C    T        1      2        2 
  21   chr21_2195512     AAsi    A    G        0      0        2 
  21   chr21_2195512     AKia    A    G        0      0        2 
  21   chr21_2195512     AOna    A    G        0      0        2 
  21   chr21_2195512     ASom    A    G        0      0        2 
  21   chr21_2195512     HCab    A    G        0      0        2 
  21   chr21_2195512     HPrz    A    G        0      0        2 
  21   chr21_2195512     ZBoe    A    G        1      2        2 
  21   chr21_2195512     ZGre    A    G        0      0        2 
  21   chr21_2195512     ZHar    A    G        0      0        2 
  21   chr21_2195512   Sample    A    G        0      0        2 
  21   chr21_2196523     AAsi    G    C        0      0        2 
  21   chr21_2196523     AKia    G    C        0      0        2 
  21   chr21_2196523     AOna    G    C        0      0        2 
  21   chr21_2196523     ASom    G    C        0      0        2 
  21   chr21_2196523     HCab    G    C        1      2        2 
  21   chr21_2196523     HPrz    G    C        1      2        2 
  21   chr21_2196523     ZBoe    G    C        0      0        2 
  21   chr21_2196523     ZGre    G    C        0      0        2 
  21   chr21_2196523     ZHar    G    C        0      0        2 
  21   chr21_2196523   Sample    G    C        1      2        2 
  21   chr21_2197933     AAsi    T    G        1      2        2 
  21   chr21_2197933     AKia    T    G        0      0        2 
  21   chr21_2197933     AOna    T    G        0      0        2 
  21   chr21_2197933     ASom    T    G        0      0        2 
  21   chr21_2197933     HCab    T    G        0      0        2 
  21   chr21_2197933     HPrz    T    G        0      0        2 
  21   chr21_2197933     ZBoe    T    G        0      0        2 
  21   chr21_2197933     ZGre    T    G        0      0        2 
  21   chr21_2197933     ZHar    T    G        0      0        2 
  21   chr21_2197933   Sample    T    G        0      0        2 
  21   chr21_2198716     AAsi    A    G        0      0        2 
  21   chr21_2198716     AKia    A    G        0      0        2 
  21   chr21_2198716     AOna    A    G        0      0        2 
  21   chr21_2198716     ASom    A    G        0      0        2 
  21   chr21_2198716     HCab    A    G        1      2        2 
  21   chr21_2198716     HPrz    A    G        1      2        2 
  21   chr21_2198716     ZBoe    A    G        0      0        2 
  21   chr21_2198716     ZGre    A    G        0      0        2 
  21   chr21_2198716     ZHar    A    G        0      0        2 
  21   chr21_2198716   Sample    A    G        1      2        2 
  21   chr21_2200755     AAsi    T    C        0      0        2 
  21   chr21_2200755     AKia    T    C        0      0        2 
  21   chr21_2200755     AOna    T    C        0      0        2 
  21   chr21_2200755     ASom    T    C        0      0        2 
  21   chr21_2200755     HCab    T    C        0      0        2 
  21   chr21_2200755     HPrz    T    C        0      0        2 
  21   chr21_2200755     ZBoe    T    C        0      0        2 
  21   chr21_2200755     ZGre    T    C        0      0        2 
  21   chr21_2200755     ZHar    T    C        1      2        2 
  21   chr21_2200755   Sample    T    C        0      0        2 
  21   chr21_2203212     AAsi    T    G        0      0        2 
  21   chr21_2203212     AKia    T    G        0      0        2 
  21   chr21_2203212     AOna    T    G        0      0        2 
  21   chr21_2203212     ASom    T    G        0      0        2 
  21   chr21_2203212     HCab    T    G        0      0        2 
  21   chr21_2203212     HPrz    T    G      0.5      1        2 
  21   chr21_2203212     ZBoe    T    G        0      0        2 
  21   chr21_2203212     ZGre    T    G        0      0        2 
  21   chr21_2203212     ZHar    T    G        0      0        2 
  21   chr21_2203212   Sample    T    G        0      0        2 
  21   chr21_2206828     AAsi    A    G      0.5      1        2 
  21   chr21_2206828     AKia    A    G        0      0        2 
  21   chr21_2206828     AOna    A    G        0      0        2 
  21   chr21_2206828     ASom    A    G        0      0        2 
  21   chr21_2206828     HCab    A    G        0      0        2 
  21   chr21_2206828     HPrz    A    G        0      0        2 
  21   chr21_2206828     ZBoe    A    G        0      0        2 
  21   chr21_2206828     ZGre    A    G        0      0        2 
  21   chr21_2206828     ZHar    A    G        0      0        2 
  21   chr21_2206828   Sample    A    G        0      0        2 
  21   chr21_2218578     AAsi    T    C        0      0        2 
  21   chr21_2218578     AKia    T    C        1      2        2 
  21   chr21_2218578     AOna    T    C        0      0        2 
  21   chr21_2218578     ASom    T    C        0      0        2 
  21   chr21_2218578     HCab    T    C        0      0        2 
  21   chr21_2218578     HPrz    T    C        0      0        2 
  21   chr21_2218578     ZBoe    T    C        0      0        2 
  21   chr21_2218578     ZGre    T    C        0      0        2 
  21   chr21_2218578     ZHar    T    C        0      0        2 
  21   chr21_2218578   Sample    T    C        0      0        2 
  21   chr21_2220379     AAsi    A    G        0      0        2 
  21   chr21_2220379     AKia    A    G        1      2        2 
  21   chr21_2220379     AOna    A    G        1      2        2 
  21   chr21_2220379     ASom    A    G        0      0        2 
  21   chr21_2220379     HCab    A    G        0      0        2 
  21   chr21_2220379     HPrz    A    G        0      0        2 
  21   chr21_2220379     ZBoe    A    G        0      0        2 
  21   chr21_2220379     ZGre    A    G        0      0        2 
  21   chr21_2220379     ZHar    A    G        0      0        2 
  21   chr21_2220379   Sample    A    G        0      0        2 
  21   chr21_2224357     AAsi    T    C        1      2        2 
  21   chr21_2224357     AKia    T    C        0      0        2 
  21   chr21_2224357     AOna    T    C        0      0        2 
  21   chr21_2224357     ASom    T    C        1      2        2 
  21   chr21_2224357     HCab    T    C        0      0        2 
  21   chr21_2224357     HPrz    T    C        0      0        2 
  21   chr21_2224357     ZBoe    T    C        0      0        2 
  21   chr21_2224357     ZGre    T    C        0      0        2 
  21   chr21_2224357     ZHar    T    C        0      0        2 
  21   chr21_2224357   Sample    T    C        0      0        2 
  21   chr21_2225402     AAsi    A    G        0      0        2 
  21   chr21_2225402     AKia    A    G        0      0        2 
  21   chr21_2225402     AOna    A    G        0      0        2 
  21   chr21_2225402     ASom    A    G        0      0        2 
  21   chr21_2225402     HCab    A    G        0      0        2 
  21   chr21_2225402     HPrz    A    G        0      0        2 
  21   chr21_2225402     ZBoe    A    G      0.5      1        2 
  21   chr21_2225402     ZGre    A    G        0      0        2 
  21   chr21_2225402     ZHar    A    G        0      0        2 
  21   chr21_2225402   Sample    A    G        0      0        2 
  21   chr21_2226649     AAsi    T    C        0      0        2 
  21   chr21_2226649     AKia    T    C        1      2        2 
  21   chr21_2226649     AOna    T    C        1      2        2 
  21   chr21_2226649     ASom    T    C        0      0        2 
  21   chr21_2226649     HCab    T    C        0      0        2 
  21   chr21_2226649     HPrz    T    C        0      0        2 
  21   chr21_2226649     ZBoe    T    C        0      0        2 
  21   chr21_2226649     ZGre    T    C        0      0        2 
  21   chr21_2226649     ZHar    T    C        0      0        2 
  21   chr21_2226649   Sample    T    C        0      0        2 
  21   chr21_2229186     AAsi    A    G        0      0        2 
  21   chr21_2229186     AKia    A    G        0      0        2 
  21   chr21_2229186     AOna    A    G        0      0        2 
  21   chr21_2229186     ASom    A    G        0      0        2 
  21   chr21_2229186     HCab    A    G        0      0        2 
  21   chr21_2229186     HPrz    A    G      0.5      1        2 
  21   chr21_2229186     ZBoe    A    G        0      0        2 
  21   chr21_2229186     ZGre    A    G        0      0        2 
  21   chr21_2229186     ZHar    A    G        0      0        2 
  21   chr21_2229186   Sample    A    G        0      0        2 
  21   chr21_2229288     AAsi    A    G        0      0        2 
  21   chr21_2229288     AKia    A    G        0      0        2 
  21   chr21_2229288     AOna    A    G        0      0        2 
  21   chr21_2229288     ASom    A    G        0      0        2 
  21   chr21_2229288     HCab    A    G        0      0        2 
  21   chr21_2229288     HPrz    A    G      0.5      1        2 
  21   chr21_2229288     ZBoe    A    G        0      0        2 
  21   chr21_2229288     ZGre    A    G        0      0        2 
  21   chr21_2229288     ZHar    A    G        0      0        2 
  21   chr21_2229288   Sample    A    G        0      0        2 
  21   chr21_2235362     AAsi    A    G        0      0        2 
  21   chr21_2235362     AKia    A    G        0      0        2 
  21   chr21_2235362     AOna    A    G        0      0        2 
  21   chr21_2235362     ASom    A    G        0      0        2 
  21   chr21_2235362     HCab    A    G        0      0        2 
  21   chr21_2235362     HPrz    A    G      0.5      1        2 
  21   chr21_2235362     ZBoe    A    G        0      0        2 
  21   chr21_2235362     ZGre    A    G        0      0        2 
  21   chr21_2235362     ZHar    A    G        0      0        2 
  21   chr21_2235362   Sample    A    G        0      0        2 
  21   chr21_2258059     AAsi    A    G        0      0        2 
  21   chr21_2258059     AKia    A    G        0      0        2 
  21   chr21_2258059     AOna    A    G        0      0        2 
  21   chr21_2258059     ASom    A    G        0      0        2 
  21   chr21_2258059     HCab    A    G        0      0        2 
  21   chr21_2258059     HPrz    A    G        0      0        2 
  21   chr21_2258059     ZBoe    A    G      0.5      1        2 
  21   chr21_2258059     ZGre    A    G        0      0        2 
  21   chr21_2258059     ZHar    A    G        0      0        2 
  21   chr21_2258059   Sample    A    G        0      0        2 
  21   chr21_2260046     AAsi    G    A        0      0        2 
  21   chr21_2260046     AKia    G    A        0      0        2 
  21   chr21_2260046     AOna    G    A        0      0        2 
  21   chr21_2260046     ASom    G    A        0      0        2 
  21   chr21_2260046     HCab    G    A      0.5      1        2 
  21   chr21_2260046     HPrz    G    A      0.5      1        2 
  21   chr21_2260046     ZBoe    G    A        0      0        2 
  21   chr21_2260046     ZGre    G    A        0      0        2 
  21   chr21_2260046     ZHar    G    A        0      0        2 
  21   chr21_2260046   Sample    G    A        0      0        2 
  21   chr21_2264434     AAsi    T    C        0      0        2 
  21   chr21_2264434     AKia    T    C        0      0        2 
  21   chr21_2264434     AOna    T    C        0      0        2 
  21   chr21_2264434     ASom    T    C        0      0        2 
  21   chr21_2264434     HCab    T    C        0      0        2 
  21   chr21_2264434     HPrz    T    C        0      0        2 
  21   chr21_2264434     ZBoe    T    C        0      0        2 
  21   chr21_2264434     ZGre    T    C        0      0        2 
  21   chr21_2264434     ZHar    T    C        1      2        2 
  21   chr21_2264434   Sample    T    C        0      0        2 
  21   chr21_2264750     AAsi    T    G        0      0        2 
  21   chr21_2264750     AKia    T    G        0      0        2 
  21   chr21_2264750     AOna    T    G        0      0        2 
  21   chr21_2264750     ASom    T    G        0      0        2 
  21   chr21_2264750     HCab    T    G        0      0        2 
  21   chr21_2264750     HPrz    T    G        0      0        2 
  21   chr21_2264750     ZBoe    T    G      0.5      1        2 
  21   chr21_2264750     ZGre    T    G        0      0        2 
  21   chr21_2264750     ZHar    T    G        0      0        2 
  21   chr21_2264750   Sample    T    G        0      0        2 
  21   chr21_2268252     AAsi    A    G        0      0        2 
  21   chr21_2268252     AKia    A    G        0      0        2 
  21   chr21_2268252     AOna    A    G        0      0        2 
  21   chr21_2268252     ASom    A    G        0      0        2 
  21   chr21_2268252     HCab    A    G        1      2        2 
  21   chr21_2268252     HPrz    A    G        1      2        2 
  21   chr21_2268252     ZBoe    A    G        0      0        2 
  21   chr21_2268252     ZGre    A    G        0      0        2 
  21   chr21_2268252     ZHar    A    G        0      0        2 
  21   chr21_2268252   Sample    A    G        1      2        2 
  21   chr21_2271654     AAsi    C    T        0      0        2 
  21   chr21_2271654     AKia    C    T        0      0        2 
  21   chr21_2271654     AOna    C    T        0      0        2 
  21   chr21_2271654     ASom    C    T        0      0        2 
  21   chr21_2271654     HCab    C    T        1      2        2 
  21   chr21_2271654     HPrz    C    T        1      2        2 
  21   chr21_2271654     ZBoe    C    T        0      0        2 
  21   chr21_2271654     ZGre    C    T        0      0        2 
  21   chr21_2271654     ZHar    C    T        0      0        2 
  21   chr21_2271654   Sample    C    T        1      2        2 
  21   chr21_2292912     AAsi    A    G        0      0        2 
  21   chr21_2292912     AKia    A    G        0      0        2 
  21   chr21_2292912     AOna    A    G        0      0        2 
  21   chr21_2292912     ASom    A    G        0      0        2 
  21   chr21_2292912     HCab    A    G      0.5      1        2 
  21   chr21_2292912     HPrz    A    G        0      0        2 
  21   chr21_2292912     ZBoe    A    G        0      0        2 
  21   chr21_2292912     ZGre    A    G        0      0        2 
  21   chr21_2292912     ZHar    A    G        0      0        2 
  21   chr21_2292912   Sample    A    G        1      2        2 
  21   chr21_2296604     AAsi    T    G        0      0        2 
  21   chr21_2296604     AKia    T    G        0      0        2 
  21   chr21_2296604     AOna    T    G        0      0        2 
  21   chr21_2296604     ASom    T    G        0      0        2 
  21   chr21_2296604     HCab    T    G      0.5      1        2 
  21   chr21_2296604     HPrz    T    G      0.5      1        2 
  21   chr21_2296604     ZBoe    T    G        0      0        2 
  21   chr21_2296604     ZGre    T    G        0      0        2 
  21   chr21_2296604     ZHar    T    G        0      0        2 
  21   chr21_2296604   Sample    T    G        1      2        2 
  21   chr21_2331919     AAsi    C    G        0      0        2 
  21   chr21_2331919     AKia    C    G        0      0        2 
  21   chr21_2331919     AOna    C    G      0.5      1        2 
  21   chr21_2331919     ASom    C    G        0      0        2 
  21   chr21_2331919     HCab    C    G        0      0        2 
  21   chr21_2331919     HPrz    C    G        0      0        2 
  21   chr21_2331919     ZBoe    C    G        0      0        2 
  21   chr21_2331919     ZGre    C    G        0      0        2 
  21   chr21_2331919     ZHar    C    G        0      0        2 
  21   chr21_2331919   Sample    C    G        0      0        2 
  21   chr21_2335437     AAsi    A    G        1      2        2 
  21   chr21_2335437     AKia    A    G        0      0        2 
  21   chr21_2335437     AOna    A    G        0      0        2 
  21   chr21_2335437     ASom    A    G        1      2        2 
  21   chr21_2335437     HCab    A    G        0      0        2 
  21   chr21_2335437     HPrz    A    G        0      0        2 
  21   chr21_2335437     ZBoe    A    G        0      0        2 
  21   chr21_2335437     ZGre    A    G        0      0        2 
  21   chr21_2335437     ZHar    A    G        0      0        2 
  21   chr21_2335437   Sample    A    G        0      0        2 
  21   chr21_2337744     AAsi    C    T        0      0        2 
  21   chr21_2337744     AKia    C    T        0      0        2 
  21   chr21_2337744     AOna    C    T        0      0        2 
  21   chr21_2337744     ASom    C    T        0      0        2 
  21   chr21_2337744     HCab    C    T        0      0        2 
  21   chr21_2337744     HPrz    C    T        0      0        2 
  21   chr21_2337744     ZBoe    C    T        1      2        2 
  21   chr21_2337744     ZGre    C    T        1      2        2 
  21   chr21_2337744     ZHar    C    T        1      2        2 
  21   chr21_2337744   Sample    C    T        0      0        2 
  21   chr21_2340415     AAsi    A    G        0      0        2 
  21   chr21_2340415     AKia    A    G        0      0        2 
  21   chr21_2340415     AOna    A    G      0.5      1        2 
  21   chr21_2340415     ASom    A    G        0      0        2 
  21   chr21_2340415     HCab    A    G        0      0        2 
  21   chr21_2340415     HPrz    A    G        0      0        2 
  21   chr21_2340415     ZBoe    A    G        0      0        2 
  21   chr21_2340415     ZGre    A    G        0      0        2 
  21   chr21_2340415     ZHar    A    G        0      0        2 
  21   chr21_2340415   Sample    A    G        0      0        2 
  21   chr21_2342713     AAsi    G    A        0      0        2 
  21   chr21_2342713     AKia    G    A        0      0        2 
  21   chr21_2342713     AOna    G    A      0.5      1        2 
  21   chr21_2342713     ASom    G    A        0      0        2 
  21   chr21_2342713     HCab    G    A        0      0        2 
  21   chr21_2342713     HPrz    G    A        0      0        2 
  21   chr21_2342713     ZBoe    G    A        0      0        2 
  21   chr21_2342713     ZGre    G    A        0      0        2 
  21   chr21_2342713     ZHar    G    A        0      0        2 
  21   chr21_2342713   Sample    G    A        0      0        2 
  21   chr21_2342869     AAsi    G    A        1      2        2 
  21   chr21_2342869     AKia    G    A        0      0        2 
  21   chr21_2342869     AOna    G    A        0      0        2 
  21   chr21_2342869     ASom    G    A        1      2        2 
  21   chr21_2342869     HCab    G    A        1      2        2 
  21   chr21_2342869     HPrz    G    A        1      2        2 
  21   chr21_2342869     ZBoe    G    A        0      0        2 
  21   chr21_2342869     ZGre    G    A        0      0        2 
  21   chr21_2342869     ZHar    G    A        0      0        2 
  21   chr21_2342869   Sample    G    A        1      2        2 
  21   chr21_2344463     AAsi    T    G        0      0        2 
  21   chr21_2344463     AKia    T    G        0      0        2 
  21   chr21_2344463     AOna    T    G      0.5      1        2 
  21   chr21_2344463     ASom    T    G        0      0        2 
  21   chr21_2344463     HCab    T    G        0      0        2 
  21   chr21_2344463     HPrz    T    G        0      0        2 
  21   chr21_2344463     ZBoe    T    G        0      0        2 
  21   chr21_2344463     ZGre    T    G        0      0        2 
  21   chr21_2344463     ZHar    T    G        0      0        2 
  21   chr21_2344463   Sample    T    G        0      0        2 
  21   chr21_2350720     AAsi    G    C        0      0        2 
  21   chr21_2350720     AKia    G    C        0      0        2 
  21   chr21_2350720     AOna    G    C      0.5      1        2 
  21   chr21_2350720     ASom    G    C        0      0        2 
  21   chr21_2350720     HCab    G    C        0      0        2 
  21   chr21_2350720     HPrz    G    C        0      0        2 
  21   chr21_2350720     ZBoe    G    C        0      0        2 
  21   chr21_2350720     ZGre    G    C        0      0        2 
  21   chr21_2350720     ZHar    G    C        0      0        2 
  21   chr21_2350720   Sample    G    C        0      0        2 
  21   chr21_2358366     AAsi    C    T        0      0        2 
  21   chr21_2358366     AKia    C    T        0      0        2 
  21   chr21_2358366     AOna    C    T        0      0        2 
  21   chr21_2358366     ASom    C    T        0      0        2 
  21   chr21_2358366     HCab    C    T        0      0        2 
  21   chr21_2358366     HPrz    C    T        0      0        2 
  21   chr21_2358366     ZBoe    C    T        0      0        2 
  21   chr21_2358366     ZGre    C    T        1      2        2 
  21   chr21_2358366     ZHar    C    T        0      0        2 
  21   chr21_2358366   Sample    C    T        0      0        2 
  21   chr21_2366917     AAsi    T    A        0      0        2 
  21   chr21_2366917     AKia    T    A        0      0        2 
  21   chr21_2366917     AOna    T    A        0      0        2 
  21   chr21_2366917     ASom    T    A        0      0        2 
  21   chr21_2366917     HCab    T    A        1      2        2 
  21   chr21_2366917     HPrz    T    A        1      2        2 
  21   chr21_2366917     ZBoe    T    A        0      0        2 
  21   chr21_2366917     ZGre    T    A        0      0        2 
  21   chr21_2366917     ZHar    T    A        0      0        2 
  21   chr21_2366917   Sample    T    A        1      2        2 
  21   chr21_2368270     AAsi    A    G        0      0        2 
  21   chr21_2368270     AKia    A    G        0      0        2 
  21   chr21_2368270     AOna    A    G        0      0        2 
  21   chr21_2368270     ASom    A    G        0      0        2 
  21   chr21_2368270     HCab    A    G        0      0        2 
  21   chr21_2368270     HPrz    A    G        0      0        2 
  21   chr21_2368270     ZBoe    A    G        0      0        2 
  21   chr21_2368270     ZGre    A    G        0      0        2 
  21   chr21_2368270     ZHar    A    G        1      2        2 
  21   chr21_2368270   Sample    A    G        0      0        2 
  21   chr21_2371510     AAsi    C    T        0      0        2 
  21   chr21_2371510     AKia    C    T        0      0        2 
  21   chr21_2371510     AOna    C    T        0      0        2 
  21   chr21_2371510     ASom    C    T        0      0        2 
  21   chr21_2371510     HCab    C    T        1      2        2 
  21   chr21_2371510     HPrz    C    T        1      2        2 
  21   chr21_2371510     ZBoe    C    T        0      0        2 
  21   chr21_2371510     ZGre    C    T        0      0        2 
  21   chr21_2371510     ZHar    C    T        0      0        2 
  21   chr21_2371510   Sample    C    T        1      2        2 
  21   chr21_2371511     AAsi    A    G        0      0        2 
  21   chr21_2371511     AKia    A    G        0      0        2 
  21   chr21_2371511     AOna    A    G        0      0        2 
  21   chr21_2371511     ASom    A    G        0      0        2 
  21   chr21_2371511     HCab    A    G        0      0        2 
  21   chr21_2371511     HPrz    A    G        0      0        2 
  21   chr21_2371511     ZBoe    A    G        0      0        2 
  21   chr21_2371511     ZGre    A    G        1      2        2 
  21   chr21_2371511     ZHar    A    G        0      0        2 
  21   chr21_2371511   Sample    A    G        0      0        2 
  21   chr21_2372754     AAsi    G    A        0      0        2 
  21   chr21_2372754     AKia    G    A        0      0        2 
  21   chr21_2372754     AOna    G    A        0      0        2 
  21   chr21_2372754     ASom    G    A        0      0        2 
  21   chr21_2372754     HCab    G    A        1      2        2 
  21   chr21_2372754     HPrz    G    A        1      2        2 
  21   chr21_2372754     ZBoe    G    A        0      0        2 
  21   chr21_2372754     ZGre    G    A        0      0        2 
  21   chr21_2372754     ZHar    G    A        0      0        2 
  21   chr21_2372754   Sample    G    A        1      2        2 
  21   chr21_2373205     AAsi    C    A        0      0        2 
  21   chr21_2373205     AKia    C    A        0      0        2 
  21   chr21_2373205     AOna    C    A        0      0        2 
  21   chr21_2373205     ASom    C    A        0      0        2 
  21   chr21_2373205     HCab    C    A        1      2        2 
  21   chr21_2373205     HPrz    C    A        1      2        2 
  21   chr21_2373205     ZBoe    C    A        0      0        2 
  21   chr21_2373205     ZGre    C    A        0      0        2 
  21   chr21_2373205     ZHar    C    A        0      0        2 
  21   chr21_2373205   Sample    C    A        1      2        2 
  21   chr21_2377019     AAsi    T    G        0      0        2 
  21   chr21_2377019     AKia    T    G        0      0        2 
  21   chr21_2377019     AOna    T    G        0      0        2 
  21   chr21_2377019     ASom    T    G        0      0        2 
  21   chr21_2377019     HCab    T    G      0.5      1        2 
  21   chr21_2377019     HPrz    T    G        1      2        2 
  21   chr21_2377019     ZBoe    T    G        0      0        2 
  21   chr21_2377019     ZGre    T    G        0      0        2 
  21   chr21_2377019     ZHar    T    G        0      0        2 
  21   chr21_2377019   Sample    T    G        1      2        2 
  21   chr21_2378097     AAsi    A    G        0      0        2 
  21   chr21_2378097     AKia    A    G        0      0        2 
  21   chr21_2378097     AOna    A    G        0      0        2 
  21   chr21_2378097     ASom    A    G        0      0        2 
  21   chr21_2378097     HCab    A    G        0      0        2 
  21   chr21_2378097     HPrz    A    G        0      0        2 
  21   chr21_2378097     ZBoe    A    G        0      0        2 
  21   chr21_2378097     ZGre    A    G        1      2        2 
  21   chr21_2378097     ZHar    A    G        0      0        2 
  21   chr21_2378097   Sample    A    G        0      0        2 
  21   chr21_2382821     AAsi    A    G        0      0        2 
  21   chr21_2382821     AKia    A    G        0      0        2 
  21   chr21_2382821     AOna    A    G        0      0        2 
  21   chr21_2382821     ASom    A    G        0      0        2 
  21   chr21_2382821     HCab    A    G        1      2        2 
  21   chr21_2382821     HPrz    A    G        1      2        2 
  21   chr21_2382821     ZBoe    A    G        0      0        2 
  21   chr21_2382821     ZGre    A    G        0      0        2 
  21   chr21_2382821     ZHar    A    G        0      0        2 
  21   chr21_2382821   Sample    A    G        1      2        2 
  21   chr21_2384086     AAsi    G    A        0      0        2 
  21   chr21_2384086     AKia    G    A        0      0        2 
  21   chr21_2384086     AOna    G    A        0      0        2 
  21   chr21_2384086     ASom    G    A        0      0        2 
  21   chr21_2384086     HCab    G    A        1      2        2 
  21   chr21_2384086     HPrz    G    A        1      2        2 
  21   chr21_2384086     ZBoe    G    A        0      0        2 
  21   chr21_2384086     ZGre    G    A        0      0        2 
  21   chr21_2384086     ZHar    G    A        0      0        2 
  21   chr21_2384086   Sample    G    A        1      2        2 
  21   chr21_2385898     AAsi    T    A        0      0        2 
  21   chr21_2385898     AKia    T    A        1      2        2 
  21   chr21_2385898     AOna    T    A        1      2        2 
  21   chr21_2385898     ASom    T    A        0      0        2 
  21   chr21_2385898     HCab    T    A        0      0        2 
  21   chr21_2385898     HPrz    T    A        0      0        2 
  21   chr21_2385898     ZBoe    T    A        0      0        2 
  21   chr21_2385898     ZGre    T    A        0      0        2 
  21   chr21_2385898     ZHar    T    A        0      0        2 
  21   chr21_2385898   Sample    T    A        0      0        2 
  21   chr21_2387321     AAsi    C    A        0      0        2 
  21   chr21_2387321     AKia    C    A        0      0        2 
  21   chr21_2387321     AOna    C    A        0      0        2 
  21   chr21_2387321     ASom    C    A        0      0        2 
  21   chr21_2387321     HCab    C    A        1      2        2 
  21   chr21_2387321     HPrz    C    A        1      2        2 
  21   chr21_2387321     ZBoe    C    A        0      0        2 
  21   chr21_2387321     ZGre    C    A        1      2        2 
  21   chr21_2387321     ZHar    C    A        0      0        2 
  21   chr21_2387321   Sample    C    A        1      2        2 
  21   chr21_2388300     AAsi    G    C        0      0        2 
  21   chr21_2388300     AKia    G    C        0      0        2 
  21   chr21_2388300     AOna    G    C        0      0        2 
  21   chr21_2388300     ASom    G    C        0      0        2 
  21   chr21_2388300     HCab    G    C        1      2        2 
  21   chr21_2388300     HPrz    G    C        1      2        2 
  21   chr21_2388300     ZBoe    G    C        0      0        2 
  21   chr21_2388300     ZGre    G    C        0      0        2 
  21   chr21_2388300     ZHar    G    C        0      0        2 
  21   chr21_2388300   Sample    G    C        1      2        2 
  21   chr21_2392361     AAsi    C    T        0      0        2 
  21   chr21_2392361     AKia    C    T        0      0        2 
  21   chr21_2392361     AOna    C    T      0.5      1        2 
  21   chr21_2392361     ASom    C    T        0      0        2 
  21   chr21_2392361     HCab    C    T        0      0        2 
  21   chr21_2392361     HPrz    C    T        0      0        2 
  21   chr21_2392361     ZBoe    C    T        0      0        2 
  21   chr21_2392361     ZGre    C    T        0      0        2 
  21   chr21_2392361     ZHar    C    T        0      0        2 
  21   chr21_2392361   Sample    C    T        0      0        2 
  21   chr21_2392441     AAsi    T    A        0      0        2 
  21   chr21_2392441     AKia    T    A        0      0        2 
  21   chr21_2392441     AOna    T    A      0.5      1        2 
  21   chr21_2392441     ASom    T    A        0      0        2 
  21   chr21_2392441     HCab    T    A        0      0        2 
  21   chr21_2392441     HPrz    T    A        0      0        2 
  21   chr21_2392441     ZBoe    T    A        0      0        2 
  21   chr21_2392441     ZGre    T    A        0      0        2 
  21   chr21_2392441     ZHar    T    A        0      0        2 
  21   chr21_2392441   Sample    T    A        0      0        2 
  21   chr21_2398787     AAsi    T    C        0      0        2 
  21   chr21_2398787     AKia    T    C        0      0        2 
  21   chr21_2398787     AOna    T    C        0      0        2 
  21   chr21_2398787     ASom    T    C        0      0        2 
  21   chr21_2398787     HCab    T    C        1      2        2 
  21   chr21_2398787     HPrz    T    C        1      2        2 
  21   chr21_2398787     ZBoe    T    C        0      0        2 
  21   chr21_2398787     ZGre    T    C        0      0        2 
  21   chr21_2398787     ZHar    T    C        0      0        2 
  21   chr21_2398787   Sample    T    C        1      2        2 
  21   chr21_2399963     AAsi    A    G        0      0        2 
  21   chr21_2399963     AKia    A    G        1      2        2 
  21   chr21_2399963     AOna    A    G      0.5      1        2 
  21   chr21_2399963     ASom    A    G        0      0        2 
  21   chr21_2399963     HCab    A    G        0      0        2 
  21   chr21_2399963     HPrz    A    G        0      0        2 
  21   chr21_2399963     ZBoe    A    G        0      0        2 
  21   chr21_2399963     ZGre    A    G        0      0        2 
  21   chr21_2399963     ZHar    A    G        0      0        2 
  21   chr21_2399963   Sample    A    G        0      0        2 
  21   chr21_2405113     AAsi    C    T        0      0        2 
  21   chr21_2405113     AKia    C    T        0      0        2 
  21   chr21_2405113     AOna    C    T        0      0        2 
  21   chr21_2405113     ASom    C    T        0      0        2 
  21   chr21_2405113     HCab    C    T        1      2        2 
  21   chr21_2405113     HPrz    C    T        1      2        2 
  21   chr21_2405113     ZBoe    C    T        0      0        2 
  21   chr21_2405113     ZGre    C    T        0      0        2 
  21   chr21_2405113     ZHar    C    T        0      0        2 
  21   chr21_2405113   Sample    C    T        1      2        2 
  21   chr21_2413246     AAsi    G    A        0      0        2 
  21   chr21_2413246     AKia    G    A        0      0        2 
  21   chr21_2413246     AOna    G    A        0      0        2 
  21   chr21_2413246     ASom    G    A        0      0        2 
  21   chr21_2413246     HCab    G    A        1      2        2 
  21   chr21_2413246     HPrz    G    A        1      2        2 
  21   chr21_2413246     ZBoe    G    A        0      0        2 
  21   chr21_2413246     ZGre    G    A        0      0        2 
  21   chr21_2413246     ZHar    G    A        0      0        2 
  21   chr21_2413246   Sample    G    A        1      2        2 
  21   chr21_2414859     AAsi    T    C        0      0        2 
  21   chr21_2414859     AKia    T    C        0      0        2 
  21   chr21_2414859     AOna    T    C      0.5      1        2 
  21   chr21_2414859     ASom    T    C        0      0        2 
  21   chr21_2414859     HCab    T    C        0      0        2 
  21   chr21_2414859     HPrz    T    C        0      0        2 
  21   chr21_2414859     ZBoe    T    C        0      0        2 
  21   chr21_2414859     ZGre    T    C        0      0        2 
  21   chr21_2414859     ZHar    T    C        0      0        2 
  21   chr21_2414859   Sample    T    C        0      0        2 
  21   chr21_2417442     AAsi    A    G        0      0        2 
  21   chr21_2417442     AKia    A    G        0      0        2 
  21   chr21_2417442     AOna    A    G        0      0        2 
  21   chr21_2417442     ASom    A    G        0      0        2 
  21   chr21_2417442     HCab    A    G        0      0        2 
  21   chr21_2417442     HPrz    A    G        0      0        2 
  21   chr21_2417442     ZBoe    A    G        1      2        2 
  21   chr21_2417442     ZGre    A    G        0      0        2 
  21   chr21_2417442     ZHar    A    G        0      0        2 
  21   chr21_2417442   Sample    A    G        0      0        2 
  21   chr21_2417781     AAsi    T    C        0      0        2 
  21   chr21_2417781     AKia    T    C        0      0        2 
  21   chr21_2417781     AOna    T    C        0      0        2 
  21   chr21_2417781     ASom    T    C        0      0        2 
  21   chr21_2417781     HCab    T    C        1      2        2 
  21   chr21_2417781     HPrz    T    C        1      2        2 
  21   chr21_2417781     ZBoe    T    C        0      0        2 
  21   chr21_2417781     ZGre    T    C        0      0        2 
  21   chr21_2417781     ZHar    T    C        0      0        2 
  21   chr21_2417781   Sample    T    C        1      2        2 
  21   chr21_2420051     AAsi    T    C        0      0        2 
  21   chr21_2420051     AKia    T    C        1      2        2 
  21   chr21_2420051     AOna    T    C      0.5      1        2 
  21   chr21_2420051     ASom    T    C        0      0        2 
  21   chr21_2420051     HCab    T    C        0      0        2 
  21   chr21_2420051     HPrz    T    C        0      0        2 
  21   chr21_2420051     ZBoe    T    C        0      0        2 
  21   chr21_2420051     ZGre    T    C        0      0        2 
  21   chr21_2420051     ZHar    T    C        0      0        2 
  21   chr21_2420051   Sample    T    C        0      0        2 
  21   chr21_2423013     AAsi    T    C        1      2        2 
  21   chr21_2423013     AKia    T    C        0      0        2 
  21   chr21_2423013     AOna    T    C        0      0        2 
  21   chr21_2423013     ASom    T    C        1      2        2 
  21   chr21_2423013     HCab    T    C        0      0        2 
  21   chr21_2423013     HPrz    T    C        0      0        2 
  21   chr21_2423013     ZBoe    T    C        0      0        2 
  21   chr21_2423013     ZGre    T    C        0      0        2 
  21   chr21_2423013     ZHar    T    C        0      0        2 
  21   chr21_2423013   Sample    T    C        0      0        2 
  21   chr21_2424745     AAsi    T    C        0      0        2 
  21   chr21_2424745     AKia    T    C        0      0        2 
  21   chr21_2424745     AOna    T    C        0      0        2 
  21   chr21_2424745     ASom    T    C        0      0        2 
  21   chr21_2424745     HCab    T    C        0      0        2 
  21   chr21_2424745     HPrz    T    C        0      0        2 
  21   chr21_2424745     ZBoe    T    C        1      2        2 
  21   chr21_2424745     ZGre    T    C        0      0        2 
  21   chr21_2424745     ZHar    T    C        0      0        2 
  21   chr21_2424745   Sample    T    C        0      0        2 
  21   chr21_2429628     AAsi    T    C        0      0        2 
  21   chr21_2429628     AKia    T    C        0      0        2 
  21   chr21_2429628     AOna    T    C        0      0        2 
  21   chr21_2429628     ASom    T    C        0      0        2 
  21   chr21_2429628     HCab    T    C        1      2        2 
  21   chr21_2429628     HPrz    T    C        1      2        2 
  21   chr21_2429628     ZBoe    T    C        0      0        2 
  21   chr21_2429628     ZGre    T    C        0      0        2 
  21   chr21_2429628     ZHar    T    C        0      0        2 
  21   chr21_2429628   Sample    T    C        1      2        2 
  21   chr21_2429647     AAsi    A    G        0      0        2 
  21   chr21_2429647     AKia    A    G        0      0        2 
  21   chr21_2429647     AOna    A    G        0      0        2 
  21   chr21_2429647     ASom    A    G        0      0        2 
  21   chr21_2429647     HCab    A    G        0      0        2 
  21   chr21_2429647     HPrz    A    G        0      0        2 
  21   chr21_2429647     ZBoe    A    G        1      2        2 
  21   chr21_2429647     ZGre    A    G        1      2        2 
  21   chr21_2429647     ZHar    A    G        1      2        2 
  21   chr21_2429647   Sample    A    G        0      0        2 
  21   chr21_2440887     AAsi    G    T        0      0        2 
  21   chr21_2440887     AKia    G    T        0      0        2 
  21   chr21_2440887     AOna    G    T      0.5      1        2 
  21   chr21_2440887     ASom    G    T        0      0        2 
  21   chr21_2440887     HCab    G    T        0      0        2 
  21   chr21_2440887     HPrz    G    T        0      0        2 
  21   chr21_2440887     ZBoe    G    T        0      0        2 
  21   chr21_2440887     ZGre    G    T        0      0        2 
  21   chr21_2440887     ZHar    G    T        0      0        2 
  21   chr21_2440887   Sample    G    T        0      0        2 
  21   chr21_2446521     AAsi    T    C        0      0        2 
  21   chr21_2446521     AKia    T    C        0      0        2 
  21   chr21_2446521     AOna    T    C        0      0        2 
  21   chr21_2446521     ASom    T    C        0      0        2 
  21   chr21_2446521     HCab    T    C        0      0        2 
  21   chr21_2446521     HPrz    T    C        0      0        2 
  21   chr21_2446521     ZBoe    T    C        0      0        2 
  21   chr21_2446521     ZGre    T    C        1      2        2 
  21   chr21_2446521     ZHar    T    C        0      0        2 
  21   chr21_2446521   Sample    T    C        0      0        2 
  21   chr21_2452306     AAsi    C    T        0      0        2 
  21   chr21_2452306     AKia    C    T        0      0        2 
  21   chr21_2452306     AOna    C    T        0      0        2 
  21   chr21_2452306     ASom    C    T        0      0        2 
  21   chr21_2452306     HCab    C    T        1      2        2 
  21   chr21_2452306     HPrz    C    T        1      2        2 
  21   chr21_2452306     ZBoe    C    T        0      0        2 
  21   chr21_2452306     ZGre    C    T        0      0        2 
  21   chr21_2452306     ZHar    C    T        0      0        2 
  21   chr21_2452306   Sample    C    T        1      2        2 
  21   chr21_2453143     AAsi    A    G        0      0        2 
  21   chr21_2453143     AKia    A    G        0      0        2 
  21   chr21_2453143     AOna    A    G      0.5      1        2 
  21   chr21_2453143     ASom    A    G        0      0        2 
  21   chr21_2453143     HCab    A    G        0      0        2 
  21   chr21_2453143     HPrz    A    G        0      0        2 
  21   chr21_2453143     ZBoe    A    G        0      0        2 
  21   chr21_2453143     ZGre    A    G        0      0        2 
  21   chr21_2453143     ZHar    A    G        0      0        2 
  21   chr21_2453143   Sample    A    G        0      0        2 
  21   chr21_2454455     AAsi    T    C        0      0        2 
  21   chr21_2454455     AKia    T    C        0      0        2 
  21   chr21_2454455     AOna    T    C        0      0        2 
  21   chr21_2454455     ASom    T    C        0      0        2 
  21   chr21_2454455     HCab    T    C        1      2        2 
  21   chr21_2454455     HPrz    T    C        1      2        2 
  21   chr21_2454455     ZBoe    T    C        0      0        2 
  21   chr21_2454455     ZGre    T    C        0      0        2 
  21   chr21_2454455     ZHar    T    C        0      0        2 
  21   chr21_2454455   Sample    T    C        1      2        2 
  21   chr21_2460154     AAsi    G    A        0      0        2 
  21   chr21_2460154     AKia    G    A        1      2        2 
  21   chr21_2460154     AOna    G    A      0.5      1        2 
  21   chr21_2460154     ASom    G    A        0      0        2 
  21   chr21_2460154     HCab    G    A        0      0        2 
  21   chr21_2460154     HPrz    G    A        0      0        2 
  21   chr21_2460154     ZBoe    G    A        0      0        2 
  21   chr21_2460154     ZGre    G    A        0      0        2 
  21   chr21_2460154     ZHar    G    A        0      0        2 
  21   chr21_2460154   Sample    G    A        0      0        2 
  21   chr21_2462943     AAsi    T    C        0      0        2 
  21   chr21_2462943     AKia    T    C        0      0        2 
  21   chr21_2462943     AOna    T    C      0.5      1        2 
  21   chr21_2462943     ASom    T    C        0      0        2 
  21   chr21_2462943     HCab    T    C        0      0        2 
  21   chr21_2462943     HPrz    T    C        0      0        2 
  21   chr21_2462943     ZBoe    T    C        0      0        2 
  21   chr21_2462943     ZGre    T    C        0      0        2 
  21   chr21_2462943     ZHar    T    C        0      0        2 
  21   chr21_2462943   Sample    T    C        0      0        2 
  21   chr21_2470465     AAsi    T    G        0      0        2 
  21   chr21_2470465     AKia    T    G        0      0        2 
  21   chr21_2470465     AOna    T    G        0      0        2 
  21   chr21_2470465     ASom    T    G        0      0        2 
  21   chr21_2470465     HCab    T    G        1      2        2 
  21   chr21_2470465     HPrz    T    G        1      2        2 
  21   chr21_2470465     ZBoe    T    G        0      0        2 
  21   chr21_2470465     ZGre    T    G        0      0        2 
  21   chr21_2470465     ZHar    T    G        0      0        2 
  21   chr21_2470465   Sample    T    G        1      2        2 
  21   chr21_2470721     AAsi    A    G        0      0        2 
  21   chr21_2470721     AKia    A    G        0      0        2 
  21   chr21_2470721     AOna    A    G        0      0        2 
  21   chr21_2470721     ASom    A    G        0      0        2 
  21   chr21_2470721     HCab    A    G        0      0        2 
  21   chr21_2470721     HPrz    A    G        0      0        2 
  21   chr21_2470721     ZBoe    A    G        0      0        2 
  21   chr21_2470721     ZGre    A    G        0      0        2 
  21   chr21_2470721     ZHar    A    G        1      2        2 
  21   chr21_2470721   Sample    A    G        0      0        2 
  21   chr21_2471462     AAsi    G    A        0      0        2 
  21   chr21_2471462     AKia    G    A        0      0        2 
  21   chr21_2471462     AOna    G    A      0.5      1        2 
  21   chr21_2471462     ASom    G    A        0      0        2 
  21   chr21_2471462     HCab    G    A        0      0        2 
  21   chr21_2471462     HPrz    G    A        0      0        2 
  21   chr21_2471462     ZBoe    G    A        0      0        2 
  21   chr21_2471462     ZGre    G    A        0      0        2 
  21   chr21_2471462     ZHar    G    A        0      0        2 
  21   chr21_2471462   Sample    G    A        0      0        2 
  21   chr21_2480053     AAsi    T    G        0      0        2 
  21   chr21_2480053     AKia    T    G        0      0        2 
  21   chr21_2480053     AOna    T    G        0      0        2 
  21   chr21_2480053     ASom    T    G        0      0        2 
  21   chr21_2480053     HCab    T    G        0      0        2 
  21   chr21_2480053     HPrz    T    G        0      0        2 
  21   chr21_2480053     ZBoe    T    G        1      2        2 
  21   chr21_2480053     ZGre    T    G        0      0        2 
  21   chr21_2480053     ZHar    T    G        0      0        2 
  21   chr21_2480053   Sample    T    G        0      0        2 
  21   chr21_2480159     AAsi    A    G      0.5      1        2 
  21   chr21_2480159     AKia    A    G        0      0        2 
  21   chr21_2480159     AOna    A    G        0      0        2 
  21   chr21_2480159     ASom    A    G        0      0        2 
  21   chr21_2480159     HCab    A    G        0      0        2 
  21   chr21_2480159     HPrz    A    G        0      0        2 
  21   chr21_2480159     ZBoe    A    G        0      0        2 
  21   chr21_2480159     ZGre    A    G        0      0        2 
  21   chr21_2480159     ZHar    A    G        0      0        2 
  21   chr21_2480159   Sample    A    G        0      0        2 
  21   chr21_2485704     AAsi    A    G        0      0        2 
  21   chr21_2485704     AKia    A    G        0      0        2 
  21   chr21_2485704     AOna    A    G        0      0        2 
  21   chr21_2485704     ASom    A    G        0      0        2 
  21   chr21_2485704     HCab    A    G        1      2        2 
  21   chr21_2485704     HPrz    A    G        1      2        2 
  21   chr21_2485704     ZBoe    A    G        0      0        2 
  21   chr21_2485704     ZGre    A    G        0      0        2 
  21   chr21_2485704     ZHar    A    G        0      0        2 
  21   chr21_2485704   Sample    A    G        1      2        2 
  21   chr21_2487137     AAsi    C    G        0      0        2 
  21   chr21_2487137     AKia    C    G        0      0        2 
  21   chr21_2487137     AOna    C    G        0      0        2 
  21   chr21_2487137     ASom    C    G        0      0        2 
  21   chr21_2487137     HCab    C    G        0      0        2 
  21   chr21_2487137     HPrz    C    G        0      0        2 
  21   chr21_2487137     ZBoe    C    G      0.5      1        2 
  21   chr21_2487137     ZGre    C    G        0      0        2 
  21   chr21_2487137     ZHar    C    G        0      0        2 
  21   chr21_2487137   Sample    C    G        0      0        2 
  21   chr21_2501184     AAsi    C    T        0      0        2 
  21   chr21_2501184     AKia    C    T        0      0        2 
  21   chr21_2501184     AOna    C    T        0      0        2 
  21   chr21_2501184     ASom    C    T        0      0        2 
  21   chr21_2501184     HCab    C    T        0      0        2 
  21   chr21_2501184     HPrz    C    T        0      0        2 
  21   chr21_2501184     ZBoe    C    T        1      2        2 
  21   chr21_2501184     ZGre    C    T        0      0        2 
  21   chr21_2501184     ZHar    C    T        0      0        2 
  21   chr21_2501184   Sample    C    T        0      0        2 
  21   chr21_2503128     AAsi    A    G        0      0        2 
  21   chr21_2503128     AKia    A    G        0      0        2 
  21   chr21_2503128     AOna    A    G        0      0        2 
  21   chr21_2503128     ASom    A    G        0      0        2 
  21   chr21_2503128     HCab    A    G        0      0        2 
  21   chr21_2503128     HPrz    A    G        0      0        2 
  21   chr21_2503128     ZBoe    A    G        0      0        2 
  21   chr21_2503128     ZGre    A    G        1      2        2 
  21   chr21_2503128     ZHar    A    G        0      0        2 
  21   chr21_2503128   Sample    A    G        0      0        2 
  21   chr21_2511979     AAsi    A    G        0      0        2 
  21   chr21_2511979     AKia    A    G        1      2        2 
  21   chr21_2511979     AOna    A    G        0      0        2 
  21   chr21_2511979     ASom    A    G        0      0        2 
  21   chr21_2511979     HCab    A    G        0      0        2 
  21   chr21_2511979     HPrz    A    G        0      0        2 
  21   chr21_2511979     ZBoe    A    G        0      0        2 
  21   chr21_2511979     ZGre    A    G        0      0        2 
  21   chr21_2511979     ZHar    A    G        0      0        2 
  21   chr21_2511979   Sample    A    G        0      0        2 
  21   chr21_2512413     AAsi    G    C        0      0        2 
  21   chr21_2512413     AKia    G    C        0      0        2 
  21   chr21_2512413     AOna    G    C        0      0        2 
  21   chr21_2512413     ASom    G    C        0      0        2 
  21   chr21_2512413     HCab    G    C        0      0        2 
  21   chr21_2512413     HPrz    G    C        0      0        2 
  21   chr21_2512413     ZBoe    G    C      0.5      1        2 
  21   chr21_2512413     ZGre    G    C        0      0        2 
  21   chr21_2512413     ZHar    G    C        0      0        2 
  21   chr21_2512413   Sample    G    C        0      0        2 
  21   chr21_2522974     AAsi    A    C        0      0        2 
  21   chr21_2522974     AKia    A    C        0      0        2 
  21   chr21_2522974     AOna    A    C        0      0        2 
  21   chr21_2522974     ASom    A    C        0      0        2 
  21   chr21_2522974     HCab    A    C      0.5      1        2 
  21   chr21_2522974     HPrz    A    C      0.5      1        2 
  21   chr21_2522974     ZBoe    A    C        0      0        2 
  21   chr21_2522974     ZGre    A    C        0      0        2 
  21   chr21_2522974     ZHar    A    C        0      0        2 
  21   chr21_2522974   Sample    A    C        1      2        2 
  21   chr21_2524259     AAsi    A    G        0      0        2 
  21   chr21_2524259     AKia    A    G        0      0        2 
  21   chr21_2524259     AOna    A    G        0      0        2 
  21   chr21_2524259     ASom    A    G        0      0        2 
  21   chr21_2524259     HCab    A    G        0      0        2 
  21   chr21_2524259     HPrz    A    G        0      0        2 
  21   chr21_2524259     ZBoe    A    G        0      0        2 
  21   chr21_2524259     ZGre    A    G        1      2        2 
  21   chr21_2524259     ZHar    A    G        0      0        2 
  21   chr21_2524259   Sample    A    G        0      0        2 
  21   chr21_2527194     AAsi    C    T        0      0        2 
  21   chr21_2527194     AKia    C    T        0      0        2 
  21   chr21_2527194     AOna    C    T        0      0        2 
  21   chr21_2527194     ASom    C    T        0      0        2 
  21   chr21_2527194     HCab    C    T        1      2        2 
  21   chr21_2527194     HPrz    C    T        1      2        2 
  21   chr21_2527194     ZBoe    C    T        0      0        2 
  21   chr21_2527194     ZGre    C    T        0      0        2 
  21   chr21_2527194     ZHar    C    T        0      0        2 
  21   chr21_2527194   Sample    C    T        1      2        2 
  21   chr21_2530228     AAsi    C    A        0      0        2 
  21   chr21_2530228     AKia    C    A        0      0        2 
  21   chr21_2530228     AOna    C    A        0      0        2 
  21   chr21_2530228     ASom    C    A        0      0        2 
  21   chr21_2530228     HCab    C    A        1      2        2 
  21   chr21_2530228     HPrz    C    A        1      2        2 
  21   chr21_2530228     ZBoe    C    A        0      0        2 
  21   chr21_2530228     ZGre    C    A        0      0        2 
  21   chr21_2530228     ZHar    C    A        0      0        2 
  21   chr21_2530228   Sample    C    A        1      2        2 
  21   chr21_2531048     AAsi    C    T        0      0        2 
  21   chr21_2531048     AKia    C    T        0      0        2 
  21   chr21_2531048     AOna    C    T        0      0        2 
  21   chr21_2531048     ASom    C    T        0      0        2 
  21   chr21_2531048     HCab    C    T        1      2        2 
  21   chr21_2531048     HPrz    C    T        1      2        2 
  21   chr21_2531048     ZBoe    C    T        0      0        2 
  21   chr21_2531048     ZGre    C    T        0      0        2 
  21   chr21_2531048     ZHar    C    T        0      0        2 
  21   chr21_2531048   Sample    C    T        1      2        2 
  21   chr21_2531830     AAsi    A    G        0      0        2 
  21   chr21_2531830     AKia    A    G        0      0        2 
  21   chr21_2531830     AOna    A    G        0      0        2 
  21   chr21_2531830     ASom    A    G        0      0        2 
  21   chr21_2531830     HCab    A    G        1      2        2 
  21   chr21_2531830     HPrz    A    G        0      0        2 
  21   chr21_2531830     ZBoe    A    G        0      0        2 
  21   chr21_2531830     ZGre    A    G        0      0        2 
  21   chr21_2531830     ZHar    A    G        0      0        2 
  21   chr21_2531830   Sample    A    G        0      0        2 
  21   chr21_2534443     AAsi    C    T        0      0        2 
  21   chr21_2534443     AKia    C    T        0      0        2 
  21   chr21_2534443     AOna    C    T        0      0        2 
  21   chr21_2534443     ASom    C    T        0      0        2 
  21   chr21_2534443     HCab    C    T        1      2        2 
  21   chr21_2534443     HPrz    C    T        1      2        2 
  21   chr21_2534443     ZBoe    C    T        0      0        2 
  21   chr21_2534443     ZGre    C    T        0      0        2 
  21   chr21_2534443     ZHar    C    T        0      0        2 
  21   chr21_2534443   Sample    C    T        1      2        2 
  21   chr21_2535117     AAsi    C    G        0      0        2 
  21   chr21_2535117     AKia    C    G        0      0        2 
  21   chr21_2535117     AOna    C    G        0      0        2 
  21   chr21_2535117     ASom    C    G        0      0        2 
  21   chr21_2535117     HCab    C    G        0      0        2 
  21   chr21_2535117     HPrz    C    G        0      0        2 
  21   chr21_2535117     ZBoe    C    G      0.5      1        2 
  21   chr21_2535117     ZGre    C    G        0      0        2 
  21   chr21_2535117     ZHar    C    G        0      0        2 
  21   chr21_2535117   Sample    C    G        0      0        2 
  21   chr21_2541304     AAsi    C    T        1      2        2 
  21   chr21_2541304     AKia    C    T        0      0        2 
  21   chr21_2541304     AOna    C    T        0      0        2 
  21   chr21_2541304     ASom    C    T        0      0        2 
  21   chr21_2541304     HCab    C    T        0      0        2 
  21   chr21_2541304     HPrz    C    T        0      0        2 
  21   chr21_2541304     ZBoe    C    T        0      0        2 
  21   chr21_2541304     ZGre    C    T        0      0        2 
  21   chr21_2541304     ZHar    C    T        0      0        2 
  21   chr21_2541304   Sample    C    T        0      0        2 
  21   chr21_2546599     AAsi    C    G      0.5      1        2 
  21   chr21_2546599     AKia    C    G        0      0        2 
  21   chr21_2546599     AOna    C    G        0      0        2 
  21   chr21_2546599     ASom    C    G        0      0        2 
  21   chr21_2546599     HCab    C    G        0      0        2 
  21   chr21_2546599     HPrz    C    G        0      0        2 
  21   chr21_2546599     ZBoe    C    G        0      0        2 
  21   chr21_2546599     ZGre    C    G        0      0        2 
  21   chr21_2546599     ZHar    C    G        0      0        2 
  21   chr21_2546599   Sample    C    G        0      0        2 
  21   chr21_2548190     AAsi    A    G      0.5      1        2 
  21   chr21_2548190     AKia    A    G        0      0        2 
  21   chr21_2548190     AOna    A    G        0      0        2 
  21   chr21_2548190     ASom    A    G        1      2        2 
  21   chr21_2548190     HCab    A    G        0      0        2 
  21   chr21_2548190     HPrz    A    G        0      0        2 
  21   chr21_2548190     ZBoe    A    G        0      0        2 
  21   chr21_2548190     ZGre    A    G        0      0        2 
  21   chr21_2548190     ZHar    A    G        0      0        2 
  21   chr21_2548190   Sample    A    G        0      0        2 
  21   chr21_2555126     AAsi    A    G      0.5      1        2 
  21   chr21_2555126     AKia    A    G        0      0        2 
  21   chr21_2555126     AOna    A    G        0      0        2 
  21   chr21_2555126     ASom    A    G        0      0        2 
  21   chr21_2555126     HCab    A    G        0      0        2 
  21   chr21_2555126     HPrz    A    G        0      0        2 
  21   chr21_2555126     ZBoe    A    G        0      0        2 
  21   chr21_2555126     ZGre    A    G        0      0        2 
  21   chr21_2555126     ZHar    A    G        0      0        2 
  21   chr21_2555126   Sample    A    G        0      0        2 
  21   chr21_2558194     AAsi    C    T        0      0        2 
  21   chr21_2558194     AKia    C    T        0      0        2 
  21   chr21_2558194     AOna    C    T        0      0        2 
  21   chr21_2558194     ASom    C    T        0      0        2 
  21   chr21_2558194     HCab    C    T        1      2        2 
  21   chr21_2558194     HPrz    C    T        1      2        2 
  21   chr21_2558194     ZBoe    C    T        0      0        2 
  21   chr21_2558194     ZGre    C    T        0      0        2 
  21   chr21_2558194     ZHar    C    T        0      0        2 
  21   chr21_2558194   Sample    C    T        1      2        2 
  21   chr21_2559055     AAsi    G    A        0      0        2 
  21   chr21_2559055     AKia    G    A        0      0        2 
  21   chr21_2559055     AOna    G    A      0.5      1        2 
  21   chr21_2559055     ASom    G    A        0      0        2 
  21   chr21_2559055     HCab    G    A        0      0        2 
  21   chr21_2559055     HPrz    G    A        0      0        2 
  21   chr21_2559055     ZBoe    G    A        0      0        2 
  21   chr21_2559055     ZGre    G    A        0      0        2 
  21   chr21_2559055     ZHar    G    A        0      0        2 
  21   chr21_2559055   Sample    G    A        0      0        2 
  21   chr21_2559403     AAsi    T    C        0      0        2 
  21   chr21_2559403     AKia    T    C        0      0        2 
  21   chr21_2559403     AOna    T    C        0      0        2 
  21   chr21_2559403     ASom    T    C        0      0        2 
  21   chr21_2559403     HCab    T    C        1      2        2 
  21   chr21_2559403     HPrz    T    C        1      2        2 
  21   chr21_2559403     ZBoe    T    C        0      0        2 
  21   chr21_2559403     ZGre    T    C        0      0        2 
  21   chr21_2559403     ZHar    T    C        0      0        2 
  21   chr21_2559403   Sample    T    C        1      2        2 
  21   chr21_2569518     AAsi    T    C      0.5      1        2 
  21   chr21_2569518     AKia    T    C        0      0        2 
  21   chr21_2569518     AOna    T    C        0      0        2 
  21   chr21_2569518     ASom    T    C        0      0        2 
  21   chr21_2569518     HCab    T    C        0      0        2 
  21   chr21_2569518     HPrz    T    C        0      0        2 
  21   chr21_2569518     ZBoe    T    C        0      0        2 
  21   chr21_2569518     ZGre    T    C        0      0        2 
  21   chr21_2569518     ZHar    T    C        0      0        2 
  21   chr21_2569518   Sample    T    C        0      0        2 
  21   chr21_2573427     AAsi    C    T        0      0        2 
  21   chr21_2573427     AKia    C    T        0      0        2 
  21   chr21_2573427     AOna    C    T        0      0        2 
  21   chr21_2573427     ASom    C    T        0      0        2 
  21   chr21_2573427     HCab    C    T        0      0        2 
  21   chr21_2573427     HPrz    C    T        0      0        2 
  21   chr21_2573427     ZBoe    C    T      0.5      1        2 
  21   chr21_2573427     ZGre    C    T        0      0        2 
  21   chr21_2573427     ZHar    C    T        0      0        2 
  21   chr21_2573427   Sample    C    T        0      0        2 
  21   chr21_2578279     AAsi    T    C        0      0        2 
  21   chr21_2578279     AKia    T    C        0      0        2 
  21   chr21_2578279     AOna    T    C        0      0        2 
  21   chr21_2578279     ASom    T    C        0      0        2 
  21   chr21_2578279     HCab    T    C        0      0        2 
  21   chr21_2578279     HPrz    T    C        0      0        2 
  21   chr21_2578279     ZBoe    T    C        1      2        2 
  21   chr21_2578279     ZGre    T    C        0      0        2 
  21   chr21_2578279     ZHar    T    C        0      0        2 
  21   chr21_2578279   Sample    T    C        0      0        2 
  21   chr21_2578413     AAsi    G    C        0      0        2 
  21   chr21_2578413     AKia    G    C        0      0        2 
  21   chr21_2578413     AOna    G    C        0      0        2 
  21   chr21_2578413     ASom    G    C        0      0        2 
  21   chr21_2578413     HCab    G    C      0.5      1        2 
  21   chr21_2578413     HPrz    G    C        0      0        2 
  21   chr21_2578413     ZBoe    G    C        0      0        2 
  21   chr21_2578413     ZGre    G    C        0      0        2 
  21   chr21_2578413     ZHar    G    C        0      0        2 
  21   chr21_2578413   Sample    G    C        0      0        2 
  21   chr21_2581247     AAsi    C    A        0      0        2 
  21   chr21_2581247     AKia    C    A        0      0        2 
  21   chr21_2581247     AOna    C    A        0      0        2 
  21   chr21_2581247     ASom    C    A        0      0        2 
  21   chr21_2581247     HCab    C    A        1      2        2 
  21   chr21_2581247     HPrz    C    A        1      2        2 
  21   chr21_2581247     ZBoe    C    A        0      0        2 
  21   chr21_2581247     ZGre    C    A        0      0        2 
  21   chr21_2581247     ZHar    C    A        0      0        2 
  21   chr21_2581247   Sample    C    A        1      2        2 
  21   chr21_2586844     AAsi    T    G      0.5      1        2 
  21   chr21_2586844     AKia    T    G        0      0        2 
  21   chr21_2586844     AOna    T    G        0      0        2 
  21   chr21_2586844     ASom    T    G        0      0        2 
  21   chr21_2586844     HCab    T    G        0      0        2 
  21   chr21_2586844     HPrz    T    G        0      0        2 
  21   chr21_2586844     ZBoe    T    G        0      0        2 
  21   chr21_2586844     ZGre    T    G        0      0        2 
  21   chr21_2586844     ZHar    T    G        0      0        2 
  21   chr21_2586844   Sample    T    G        0      0        2 
  21   chr21_2587585     AAsi    C    G        0      0        2 
  21   chr21_2587585     AKia    C    G        0      0        2 
  21   chr21_2587585     AOna    C    G        0      0        2 
  21   chr21_2587585     ASom    C    G        0      0        2 
  21   chr21_2587585     HCab    C    G        0      0        2 
  21   chr21_2587585     HPrz    C    G        0      0        2 
  21   chr21_2587585     ZBoe    C    G        0      0        2 
  21   chr21_2587585     ZGre    C    G        0      0        2 
  21   chr21_2587585     ZHar    C    G      0.5      1        2 
  21   chr21_2587585   Sample    C    G        0      0        2 
  21   chr21_2591425     AAsi    T    G        0      0        2 
  21   chr21_2591425     AKia    T    G        0      0        2 
  21   chr21_2591425     AOna    T    G        0      0        2 
  21   chr21_2591425     ASom    T    G        0      0        2 
  21   chr21_2591425     HCab    T    G        0      0        2 
  21   chr21_2591425     HPrz    T    G        0      0        2 
  21   chr21_2591425     ZBoe    T    G        1      2        2 
  21   chr21_2591425     ZGre    T    G        0      0        2 
  21   chr21_2591425     ZHar    T    G        0      0        2 
  21   chr21_2591425   Sample    T    G        0      0        2 
  21   chr21_2596427     AAsi    T    C        0      0        2 
  21   chr21_2596427     AKia    T    C        0      0        2 
  21   chr21_2596427     AOna    T    C      0.5      1        2 
  21   chr21_2596427     ASom    T    C        0      0        2 
  21   chr21_2596427     HCab    T    C        0      0        2 
  21   chr21_2596427     HPrz    T    C        0      0        2 
  21   chr21_2596427     ZBoe    T    C        0      0        2 
  21   chr21_2596427     ZGre    T    C        0      0        2 
  21   chr21_2596427     ZHar    T    C        0      0        2 
  21   chr21_2596427   Sample    T    C        0      0        2 
  21   chr21_2603839     AAsi    A    G        0      0        2 
  21   chr21_2603839     AKia    A    G        0      0        2 
  21   chr21_2603839     AOna    A    G        0      0        2 
  21   chr21_2603839     ASom    A    G        0      0        2 
  21   chr21_2603839     HCab    A    G        0      0        2 
  21   chr21_2603839     HPrz    A    G        0      0        2 
  21   chr21_2603839     ZBoe    A    G        0      0        2 
  21   chr21_2603839     ZGre    A    G        0      0        2 
  21   chr21_2603839     ZHar    A    G        1      2        2 
  21   chr21_2603839   Sample    A    G        0      0        2 
  21   chr21_2612160     AAsi    T    C        0      0        2 
  21   chr21_2612160     AKia    T    C        0      0        2 
  21   chr21_2612160     AOna    T    C        0      0        2 
  21   chr21_2612160     ASom    T    C        0      0        2 
  21   chr21_2612160     HCab    T    C        0      0        2 
  21   chr21_2612160     HPrz    T    C        0      0        2 
  21   chr21_2612160     ZBoe    T    C        1      2        2 
  21   chr21_2612160     ZGre    T    C        0      0        2 
  21   chr21_2612160     ZHar    T    C        0      0        2 
  21   chr21_2612160   Sample    T    C        0      0        2 
  21   chr21_2620107     AAsi    G    A        0      0        2 
  21   chr21_2620107     AKia    G    A        0      0        2 
  21   chr21_2620107     AOna    G    A        0      0        2 
  21   chr21_2620107     ASom    G    A        0      0        2 
  21   chr21_2620107     HCab    G    A        0      0        2 
  21   chr21_2620107     HPrz    G    A      0.5      1        2 
  21   chr21_2620107     ZBoe    G    A        0      0        2 
  21   chr21_2620107     ZGre    G    A        0      0        2 
  21   chr21_2620107     ZHar    G    A        0      0        2 
  21   chr21_2620107   Sample    G    A        0      0        2 
  21   chr21_2630364     AAsi    T    C        0      0        2 
  21   chr21_2630364     AKia    T    C        1      2        2 
  21   chr21_2630364     AOna    T    C        0      0        2 
  21   chr21_2630364     ASom    T    C        0      0        2 
  21   chr21_2630364     HCab    T    C        0      0        2 
  21   chr21_2630364     HPrz    T    C        0      0        2 
  21   chr21_2630364     ZBoe    T    C        0      0        2 
  21   chr21_2630364     ZGre    T    C        0      0        2 
  21   chr21_2630364     ZHar    T    C        0      0        2 
  21   chr21_2630364   Sample    T    C        0      0        2 
  21   chr21_2635856     AAsi    C    A        0      0        2 
  21   chr21_2635856     AKia    C    A        1      2        2 
  21   chr21_2635856     AOna    C    A        0      0        2 
  21   chr21_2635856     ASom    C    A        0      0        2 
  21   chr21_2635856     HCab    C    A        0      0        2 
  21   chr21_2635856     HPrz    C    A        0      0        2 
  21   chr21_2635856     ZBoe    C    A        0      0        2 
  21   chr21_2635856     ZGre    C    A        0      0        2 
  21   chr21_2635856     ZHar    C    A        0      0        2 
  21   chr21_2635856   Sample    C    A        0      0        2 
  21   chr21_2647984     AAsi    T    C        0      0        2 
  21   chr21_2647984     AKia    T    C        0      0        2 
  21   chr21_2647984     AOna    T    C        0      0        2 
  21   chr21_2647984     ASom    T    C        0      0        2 
  21   chr21_2647984     HCab    T    C        0      0        2 
  21   chr21_2647984     HPrz    T    C        0      0        2 
  21   chr21_2647984     ZBoe    T    C        0      0        2 
  21   chr21_2647984     ZGre    T    C        1      2        2 
  21   chr21_2647984     ZHar    T    C        0      0        2 
  21   chr21_2647984   Sample    T    C        0      0        2 
  21   chr21_2657268     AAsi    T    C        1      2        2 
  21   chr21_2657268     AKia    T    C        0      0        2 
  21   chr21_2657268     AOna    T    C        0      0        2 
  21   chr21_2657268     ASom    T    C        1      2        2 
  21   chr21_2657268     HCab    T    C        0      0        2 
  21   chr21_2657268     HPrz    T    C        0      0        2 
  21   chr21_2657268     ZBoe    T    C        0      0        2 
  21   chr21_2657268     ZGre    T    C        0      0        2 
  21   chr21_2657268     ZHar    T    C        0      0        2 
  21   chr21_2657268   Sample    T    C        0      0        2 
  21   chr21_2666980     AAsi    C    T        0      0        2 
  21   chr21_2666980     AKia    C    T        0      0        2 
  21   chr21_2666980     AOna    C    T        0      0        2 
  21   chr21_2666980     ASom    C    T        0      0        2 
  21   chr21_2666980     HCab    C    T        0      0        2 
  21   chr21_2666980     HPrz    C    T      0.5      1        2 
  21   chr21_2666980     ZBoe    C    T        0      0        2 
  21   chr21_2666980     ZGre    C    T        0      0        2 
  21   chr21_2666980     ZHar    C    T        0      0        2 
  21   chr21_2666980   Sample    C    T        1      2        2 
  21   chr21_2671785     AAsi    G    C        0      0        2 
  21   chr21_2671785     AKia    G    C        0      0        2 
  21   chr21_2671785     AOna    G    C        0      0        2 
  21   chr21_2671785     ASom    G    C        0      0        2 
  21   chr21_2671785     HCab    G    C        0      0        2 
  21   chr21_2671785     HPrz    G    C        0      0        2 
  21   chr21_2671785     ZBoe    G    C        0      0        2 
  21   chr21_2671785     ZGre    G    C        0      0        2 
  21   chr21_2671785     ZHar    G    C        1      2        2 
  21   chr21_2671785   Sample    G    C        0      0        2 
  21   chr21_2675638     AAsi    T    C        0      0        2 
  21   chr21_2675638     AKia    T    C        0      0        2 
  21   chr21_2675638     AOna    T    C        0      0        2 
  21   chr21_2675638     ASom    T    C        0      0        2 
  21   chr21_2675638     HCab    T    C        0      0        2 
  21   chr21_2675638     HPrz    T    C        0      0        2 
  21   chr21_2675638     ZBoe    T    C      0.5      1        2 
  21   chr21_2675638     ZGre    T    C        0      0        2 
  21   chr21_2675638     ZHar    T    C        0      0        2 
  21   chr21_2675638   Sample    T    C        0      0        2 
  21   chr21_2677274     AAsi    A    G        0      0        2 
  21   chr21_2677274     AKia    A    G        0      0        2 
  21   chr21_2677274     AOna    A    G        0      0        2 
  21   chr21_2677274     ASom    A    G        0      0        2 
  21   chr21_2677274     HCab    A    G        0      0        2 
  21   chr21_2677274     HPrz    A    G        0      0        2 
  21   chr21_2677274     ZBoe    A    G        0      0        2 
  21   chr21_2677274     ZGre    A    G        1      2        2 
  21   chr21_2677274     ZHar    A    G        0      0        2 
  21   chr21_2677274   Sample    A    G        0      0        2 
  21   chr21_2685313     AAsi    C    A        0      0        2 
  21   chr21_2685313     AKia    C    A        0      0        2 
  21   chr21_2685313     AOna    C    A        0      0        2 
  21   chr21_2685313     ASom    C    A        0      0        2 
  21   chr21_2685313     HCab    C    A        1      2        2 
  21   chr21_2685313     HPrz    C    A        1      2        2 
  21   chr21_2685313     ZBoe    C    A        0      0        2 
  21   chr21_2685313     ZGre    C    A        0      0        2 
  21   chr21_2685313     ZHar    C    A        0      0        2 
  21   chr21_2685313   Sample    C    A        1      2        2 
  21   chr21_2693053     AAsi    A    C        0      0        2 
  21   chr21_2693053     AKia    A    C        0      0        2 
  21   chr21_2693053     AOna    A    C        0      0        2 
  21   chr21_2693053     ASom    A    C        0      0        2 
  21   chr21_2693053     HCab    A    C        0      0        2 
  21   chr21_2693053     HPrz    A    C        0      0        2 
  21   chr21_2693053     ZBoe    A    C        0      0        2 
  21   chr21_2693053     ZGre    A    C        0      0        2 
  21   chr21_2693053     ZHar    A    C      0.5      1        2 
  21   chr21_2693053   Sample    A    C        0      0        2 
  21   chr21_2697722     AAsi    A    G        0      0        2 
  21   chr21_2697722     AKia    A    G        0      0        2 
  21   chr21_2697722     AOna    A    G        0      0        2 
  21   chr21_2697722     ASom    A    G        0      0        2 
  21   chr21_2697722     HCab    A    G        0      0        2 
  21   chr21_2697722     HPrz    A    G        0      0        2 
  21   chr21_2697722     ZBoe    A    G        0      0        2 
  21   chr21_2697722     ZGre    A    G        0      0        2 
  21   chr21_2697722     ZHar    A    G        1      2        2 
  21   chr21_2697722   Sample    A    G        0      0        2 
  21   chr21_2698893     AAsi    T    C        0      0        2 
  21   chr21_2698893     AKia    T    C        0      0        2 
  21   chr21_2698893     AOna    T    C        0      0        2 
  21   chr21_2698893     ASom    T    C        0      0        2 
  21   chr21_2698893     HCab    T    C        0      0        2 
  21   chr21_2698893     HPrz    T    C        0      0        2 
  21   chr21_2698893     ZBoe    T    C        0      0        2 
  21   chr21_2698893     ZGre    T    C        0      0        2 
  21   chr21_2698893     ZHar    T    C      0.5      1        2 
  21   chr21_2698893   Sample    T    C        0      0        2 
  21   chr21_2702315     AAsi    C    T        1      2        2 
  21   chr21_2702315     AKia    C    T        1      2        2 
  21   chr21_2702315     AOna    C    T        1      2        2 
  21   chr21_2702315     ASom    C    T        1      2        2 
  21   chr21_2702315     HCab    C    T        0      0        2 
  21   chr21_2702315     HPrz    C    T        0      0        2 
  21   chr21_2702315     ZBoe    C    T        0      0        2 
  21   chr21_2702315     ZGre    C    T        0      0        2 
  21   chr21_2702315     ZHar    C    T        0      0        2 
  21   chr21_2702315   Sample    C    T        0      0        2 
  21   chr21_2702901     AAsi    A    C        0      0        2 
  21   chr21_2702901     AKia    A    C        1      2        2 
  21   chr21_2702901     AOna    A    C        0      0        2 
  21   chr21_2702901     ASom    A    C        0      0        2 
  21   chr21_2702901     HCab    A    C        0      0        2 
  21   chr21_2702901     HPrz    A    C        0      0        2 
  21   chr21_2702901     ZBoe    A    C        0      0        2 
  21   chr21_2702901     ZGre    A    C        0      0        2 
  21   chr21_2702901     ZHar    A    C        0      0        2 
  21   chr21_2702901   Sample    A    C        0      0        2 
  21   chr21_2703233     AAsi    C    T        0      0        2 
  21   chr21_2703233     AKia    C    T        0      0        2 
  21   chr21_2703233     AOna    C    T        0      0        2 
  21   chr21_2703233     ASom    C    T        0      0        2 
  21   chr21_2703233     HCab    C    T        1      2        2 
  21   chr21_2703233     HPrz    C    T        1      2        2 
  21   chr21_2703233     ZBoe    C    T        0      0        2 
  21   chr21_2703233     ZGre    C    T        0      0        2 
  21   chr21_2703233     ZHar    C    T        0      0        2 
  21   chr21_2703233   Sample    C    T        1      2        2 
  21   chr21_2714883     AAsi    A    G        0      0        2 
  21   chr21_2714883     AKia    A    G        0      0        2 
  21   chr21_2714883     AOna    A    G        0      0        2 
  21   chr21_2714883     ASom    A    G        0      0        2 
  21   chr21_2714883     HCab    A    G        0      0        2 
  21   chr21_2714883     HPrz    A    G        0      0        2 
  21   chr21_2714883     ZBoe    A    G        1      2        2 
  21   chr21_2714883     ZGre    A    G        1      2        2 
  21   chr21_2714883     ZHar    A    G        1      2        2 
  21   chr21_2714883   Sample    A    G        0      0        2 
  21   chr21_2725511     AAsi    C    T        0      0        2 
  21   chr21_2725511     AKia    C    T        0      0        2 
  21   chr21_2725511     AOna    C    T        0      0        2 
  21   chr21_2725511     ASom    C    T        0      0        2 
  21   chr21_2725511     HCab    C    T        1      2        2 
  21   chr21_2725511     HPrz    C    T        1      2        2 
  21   chr21_2725511     ZBoe    C    T        0      0        2 
  21   chr21_2725511     ZGre    C    T        0      0        2 
  21   chr21_2725511     ZHar    C    T        0      0        2 
  21   chr21_2725511   Sample    C    T        1      2        2 
  21   chr21_2726258     AAsi    T    C        0      0        2 
  21   chr21_2726258     AKia    T    C        0      0        2 
  21   chr21_2726258     AOna    T    C      0.5      1        2 
  21   chr21_2726258     ASom    T    C        0      0        2 
  21   chr21_2726258     HCab    T    C        0      0        2 
  21   chr21_2726258     HPrz    T    C        0      0        2 
  21   chr21_2726258     ZBoe    T    C        0      0        2 
  21   chr21_2726258     ZGre    T    C        0      0        2 
  21   chr21_2726258     ZHar    T    C        0      0        2 
  21   chr21_2726258   Sample    T    C        0      0        2 
  21   chr21_2728023     AAsi    G    T        0      0        2 
  21   chr21_2728023     AKia    G    T        0      0        2 
  21   chr21_2728023     AOna    G    T        0      0        2 
  21   chr21_2728023     ASom    G    T        0      0        2 
  21   chr21_2728023     HCab    G    T        0      0        2 
  21   chr21_2728023     HPrz    G    T        0      0        2 
  21   chr21_2728023     ZBoe    G    T      0.5      1        2 
  21   chr21_2728023     ZGre    G    T        0      0        2 
  21   chr21_2728023     ZHar    G    T        0      0        2 
  21   chr21_2728023   Sample    G    T        0      0        2 
  21   chr21_2732077     AAsi    A    G        0      0        2 
  21   chr21_2732077     AKia    A    G        0      0        2 
  21   chr21_2732077     AOna    A    G        0      0        2 
  21   chr21_2732077     ASom    A    G        0      0        2 
  21   chr21_2732077     HCab    A    G        0      0        2 
  21   chr21_2732077     HPrz    A    G        0      0        2 
  21   chr21_2732077     ZBoe    A    G        0      0        2 
  21   chr21_2732077     ZGre    A    G        0      0        2 
  21   chr21_2732077     ZHar    A    G        1      2        2 
  21   chr21_2732077   Sample    A    G        0      0        2 
  21   chr21_2737565     AAsi    A    T        0      0        2 
  21   chr21_2737565     AKia    A    T        0      0        2 
  21   chr21_2737565     AOna    A    T        0      0        2 
  21   chr21_2737565     ASom    A    T        0      0        2 
  21   chr21_2737565     HCab    A    T      0.5      1        2 
  21   chr21_2737565     HPrz    A    T        0      0        2 
  21   chr21_2737565     ZBoe    A    T        0      0        2 
  21   chr21_2737565     ZGre    A    T        0      0        2 
  21   chr21_2737565     ZHar    A    T        0      0        2 
  21   chr21_2737565   Sample    A    T        0      0        2 
  21   chr21_2751499     AAsi    T    A        0      0        2 
  21   chr21_2751499     AKia    T    A        0      0        2 
  21   chr21_2751499     AOna    T    A        0      0        2 
  21   chr21_2751499     ASom    T    A        0      0        2 
  21   chr21_2751499     HCab    T    A        0      0        2 
  21   chr21_2751499     HPrz    T    A        0      0        2 
  21   chr21_2751499     ZBoe    T    A        1      2        2 
  21   chr21_2751499     ZGre    T    A        1      2        2 
  21   chr21_2751499     ZHar    T    A        1      2        2 
  21   chr21_2751499   Sample    T    A        0      0        2 
  21   chr21_2751540     AAsi    A    G        0      0        2 
  21   chr21_2751540     AKia    A    G        0      0        2 
  21   chr21_2751540     AOna    A    G      0.5      1        2 
  21   chr21_2751540     ASom    A    G        0      0        2 
  21   chr21_2751540     HCab    A    G        0      0        2 
  21   chr21_2751540     HPrz    A    G        0      0        2 
  21   chr21_2751540     ZBoe    A    G        0      0        2 
  21   chr21_2751540     ZGre    A    G        0      0        2 
  21   chr21_2751540     ZHar    A    G        0      0        2 
  21   chr21_2751540   Sample    A    G        0      0        2 
  21   chr21_2752598     AAsi    A    G        0      0        2 
  21   chr21_2752598     AKia    A    G        0      0        2 
  21   chr21_2752598     AOna    A    G        0      0        2 
  21   chr21_2752598     ASom    A    G        0      0        2 
  21   chr21_2752598     HCab    A    G        1      2        2 
  21   chr21_2752598     HPrz    A    G        1      2        2 
  21   chr21_2752598     ZBoe    A    G        0      0        2 
  21   chr21_2752598     ZGre    A    G        0      0        2 
  21   chr21_2752598     ZHar    A    G        0      0        2 
  21   chr21_2752598   Sample    A    G        1      2        2 
  21   chr21_2761806     AAsi    T    G        1      2        2 
  21   chr21_2761806     AKia    T    G        0      0        2 
  21   chr21_2761806     AOna    T    G        0      0        2 
  21   chr21_2761806     ASom    T    G        1      2        2 
  21   chr21_2761806     HCab    T    G        0      0        2 
  21   chr21_2761806     HPrz    T    G        0      0        2 
  21   chr21_2761806     ZBoe    T    G        0      0        2 
  21   chr21_2761806     ZGre    T    G        0      0        2 
  21   chr21_2761806     ZHar    T    G        0      0        2 
  21   chr21_2761806   Sample    T    G        0      0        2 
  21   chr21_2766628     AAsi    A    G        0      0        2 
  21   chr21_2766628     AKia    A    G        0      0        2 
  21   chr21_2766628     AOna    A    G        0      0        2 
  21   chr21_2766628     ASom    A    G        0      0        2 
  21   chr21_2766628     HCab    A    G        0      0        2 
  21   chr21_2766628     HPrz    A    G        0      0        2 
  21   chr21_2766628     ZBoe    A    G        0      0        2 
  21   chr21_2766628     ZGre    A    G        0      0        2 
  21   chr21_2766628     ZHar    A    G      0.5      1        2 
  21   chr21_2766628   Sample    A    G        0      0        2 
  21   chr21_2774088     AAsi    T    A        0      0        2 
  21   chr21_2774088     AKia    T    A        1      2        2 
  21   chr21_2774088     AOna    T    A      0.5      1        2 
  21   chr21_2774088     ASom    T    A        0      0        2 
  21   chr21_2774088     HCab    T    A        0      0        2 
  21   chr21_2774088     HPrz    T    A        0      0        2 
  21   chr21_2774088     ZBoe    T    A        0      0        2 
  21   chr21_2774088     ZGre    T    A        0      0        2 
  21   chr21_2774088     ZHar    T    A        0      0        2 
  21   chr21_2774088   Sample    T    A        0      0        2 
  21   chr21_2780351     AAsi    C    T        0      0        2 
  21   chr21_2780351     AKia    C    T        0      0        2 
  21   chr21_2780351     AOna    C    T        0      0        2 
  21   chr21_2780351     ASom    C    T        0      0        2 
  21   chr21_2780351     HCab    C    T        1      2        2 
  21   chr21_2780351     HPrz    C    T        1      2        2 
  21   chr21_2780351     ZBoe    C    T        0      0        2 
  21   chr21_2780351     ZGre    C    T        0      0        2 
  21   chr21_2780351     ZHar    C    T        0      0        2 
  21   chr21_2780351   Sample    C    T        1      2        2 
  21   chr21_2782381     AAsi    G    C        0      0        2 
  21   chr21_2782381     AKia    G    C        0      0        2 
  21   chr21_2782381     AOna    G    C        0      0        2 
  21   chr21_2782381     ASom    G    C        0      0        2 
  21   chr21_2782381     HCab    G    C        1      2        2 
  21   chr21_2782381     HPrz    G    C        1      2        2 
  21   chr21_2782381     ZBoe    G    C        0      0        2 
  21   chr21_2782381     ZGre    G    C        0      0        2 
  21   chr21_2782381     ZHar    G    C        0      0        2 
  21   chr21_2782381   Sample    G    C        1      2        2 
  21   chr21_2782422     AAsi    G    A        1      2        2 
  21   chr21_2782422     AKia    G    A        1      2        2 
  21   chr21_2782422     AOna    G    A        1      2        2 
  21   chr21_2782422     ASom    G    A        1      2        2 
  21   chr21_2782422     HCab    G    A        0      0        2 
  21   chr21_2782422     HPrz    G    A        0      0        2 
  21   chr21_2782422     ZBoe    G    A        0      0        2 
  21   chr21_2782422     ZGre    G    A        0      0        2 
  21   chr21_2782422     ZHar    G    A        1      2        2 
  21   chr21_2782422   Sample    G    A        0      0        2 
  21   chr21_2791920     AAsi    A    G        0      0        2 
  21   chr21_2791920     AKia    A    G        0      0        2 
  21   chr21_2791920     AOna    A    G        0      0        2 
  21   chr21_2791920     ASom    A    G        0      0        2 
  21   chr21_2791920     HCab    A    G        0      0        2 
  21   chr21_2791920     HPrz    A    G        0      0        2 
  21   chr21_2791920     ZBoe    A    G        0      0        2 
  21   chr21_2791920     ZGre    A    G        1      2        2 
  21   chr21_2791920     ZHar    A    G        0      0        2 
  21   chr21_2791920   Sample    A    G        0      0        2 
  21   chr21_2810681     AAsi    T    C        0      0        2 
  21   chr21_2810681     AKia    T    C        0      0        2 
  21   chr21_2810681     AOna    T    C        0      0        2 
  21   chr21_2810681     ASom    T    C        0      0        2 
  21   chr21_2810681     HCab    T    C      0.5      1        2 
  21   chr21_2810681     HPrz    T    C        0      0        2 
  21   chr21_2810681     ZBoe    T    C        0      0        2 
  21   chr21_2810681     ZGre    T    C        0      0        2 
  21   chr21_2810681     ZHar    T    C        0      0        2 
  21   chr21_2810681   Sample    T    C        0      0        2 
  21   chr21_2814459     AAsi    T    C        0      0        2 
  21   chr21_2814459     AKia    T    C        0      0        2 
  21   chr21_2814459     AOna    T    C        0      0        2 
  21   chr21_2814459     ASom    T    C        0      0        2 
  21   chr21_2814459     HCab    T    C        1      2        2 
  21   chr21_2814459     HPrz    T    C        1      2        2 
  21   chr21_2814459     ZBoe    T    C        0      0        2 
  21   chr21_2814459     ZGre    T    C        0      0        2 
  21   chr21_2814459     ZHar    T    C        0      0        2 
  21   chr21_2814459   Sample    T    C        1      2        2 
  21   chr21_2822023     AAsi    C    G        0      0        2 
  21   chr21_2822023     AKia    C    G        0      0        2 
  21   chr21_2822023     AOna    C    G        0      0        2 
  21   chr21_2822023     ASom    C    G        0      0        2 
  21   chr21_2822023     HCab    C    G        0      0        2 
  21   chr21_2822023     HPrz    C    G      0.5      1        2 
  21   chr21_2822023     ZBoe    C    G        0      0        2 
  21   chr21_2822023     ZGre    C    G        0      0        2 
  21   chr21_2822023     ZHar    C    G        0      0        2 
  21   chr21_2822023   Sample    C    G        0      0        2 
  21   chr21_2826429     AAsi    C    T        0      0        2 
  21   chr21_2826429     AKia    C    T        0      0        2 
  21   chr21_2826429     AOna    C    T        0      0        2 
  21   chr21_2826429     ASom    C    T        0      0        2 
  21   chr21_2826429     HCab    C    T        1      2        2 
  21   chr21_2826429     HPrz    C    T        1      2        2 
  21   chr21_2826429     ZBoe    C    T        0      0        2 
  21   chr21_2826429     ZGre    C    T        0      0        2 
  21   chr21_2826429     ZHar    C    T        0      0        2 
  21   chr21_2826429   Sample    C    T        1      2        2 
  21   chr21_2827054     AAsi    C    T        0      0        2 
  21   chr21_2827054     AKia    C    T        0      0        2 
  21   chr21_2827054     AOna    C    T        0      0        2 
  21   chr21_2827054     ASom    C    T        0      0        2 
  21   chr21_2827054     HCab    C    T        1      2        2 
  21   chr21_2827054     HPrz    C    T        1      2        2 
  21   chr21_2827054     ZBoe    C    T        0      0        2 
  21   chr21_2827054     ZGre    C    T        0      0        2 
  21   chr21_2827054     ZHar    C    T        0      0        2 
  21   chr21_2827054   Sample    C    T        1      2        2 
  21   chr21_2829158     AAsi    A    G        0      0        2 
  21   chr21_2829158     AKia    A    G        0      0        2 
  21   chr21_2829158     AOna    A    G        0      0        2 
  21   chr21_2829158     ASom    A    G        0      0        2 
  21   chr21_2829158     HCab    A    G        0      0        2 
  21   chr21_2829158     HPrz    A    G      0.5      1        2 
  21   chr21_2829158     ZBoe    A    G        0      0        2 
  21   chr21_2829158     ZGre    A    G        0      0        2 
  21   chr21_2829158     ZHar    A    G        0      0        2 
  21   chr21_2829158   Sample    A    G        0      0        2 
  21   chr21_2839246     AAsi    T    C        1      2        2 
  21   chr21_2839246     AKia    T    C        0      0        2 
  21   chr21_2839246     AOna    T    C        0      0        2 
  21   chr21_2839246     ASom    T    C        1      2        2 
  21   chr21_2839246     HCab    T    C        0      0        2 
  21   chr21_2839246     HPrz    T    C        0      0        2 
  21   chr21_2839246     ZBoe    T    C        0      0        2 
  21   chr21_2839246     ZGre    T    C        0      0        2 
  21   chr21_2839246     ZHar    T    C        0      0        2 
  21   chr21_2839246   Sample    T    C        0      0        2 
  21   chr21_2844342     AAsi    G    C        0      0        2 
  21   chr21_2844342     AKia    G    C        0      0        2 
  21   chr21_2844342     AOna    G    C        0      0        2 
  21   chr21_2844342     ASom    G    C        0      0        2 
  21   chr21_2844342     HCab    G    C        0      0        2 
  21   chr21_2844342     HPrz    G    C        0      0        2 
  21   chr21_2844342     ZBoe    G    C        0      0        2 
  21   chr21_2844342     ZGre    G    C        1      2        2 
  21   chr21_2844342     ZHar    G    C        0      0        2 
  21   chr21_2844342   Sample    G    C        0      0        2 
  21   chr21_2847772     AAsi    A    G        0      0        2 
  21   chr21_2847772     AKia    A    G        1      2        2 
  21   chr21_2847772     AOna    A    G        1      2        2 
  21   chr21_2847772     ASom    A    G        0      0        2 
  21   chr21_2847772     HCab    A    G        0      0        2 
  21   chr21_2847772     HPrz    A    G        0      0        2 
  21   chr21_2847772     ZBoe    A    G        0      0        2 
  21   chr21_2847772     ZGre    A    G        0      0        2 
  21   chr21_2847772     ZHar    A    G        0      0        2 
  21   chr21_2847772   Sample    A    G        0      0        2 
  21   chr21_2859463     AAsi    A    G      0.5      1        2 
  21   chr21_2859463     AKia    A    G        0      0        2 
  21   chr21_2859463     AOna    A    G        0      0        2 
  21   chr21_2859463     ASom    A    G        0      0        2 
  21   chr21_2859463     HCab    A    G        0      0        2 
  21   chr21_2859463     HPrz    A    G        0      0        2 
  21   chr21_2859463     ZBoe    A    G        0      0        2 
  21   chr21_2859463     ZGre    A    G        0      0        2 
  21   chr21_2859463     ZHar    A    G        0      0        2 
  21   chr21_2859463   Sample    A    G        0      0        2 
  21   chr21_2874676     AAsi    A    G        1      2        2 
  21   chr21_2874676     AKia    A    G        1      2        2 
  21   chr21_2874676     AOna    A    G        1      2        2 
  21   chr21_2874676     ASom    A    G        1      2        2 
  21   chr21_2874676     HCab    A    G        0      0        2 
  21   chr21_2874676     HPrz    A    G        0      0        2 
  21   chr21_2874676     ZBoe    A    G        0      0        2 
  21   chr21_2874676     ZGre    A    G        0      0        2 
  21   chr21_2874676     ZHar    A    G        0      0        2 
  21   chr21_2874676   Sample    A    G        0      0        2 
  21   chr21_2879840     AAsi    A    G        0      0        2 
  21   chr21_2879840     AKia    A    G        0      0        2 
  21   chr21_2879840     AOna    A    G        0      0        2 
  21   chr21_2879840     ASom    A    G        0      0        2 
  21   chr21_2879840     HCab    A    G        0      0        2 
  21   chr21_2879840     HPrz    A    G      0.5      1        2 
  21   chr21_2879840     ZBoe    A    G        0      0        2 
  21   chr21_2879840     ZGre    A    G        0      0        2 
  21   chr21_2879840     ZHar    A    G        0      0        2 
  21   chr21_2879840   Sample    A    G        0      0        2 
  21   chr21_2880365     AAsi    T    C        0      0        2 
  21   chr21_2880365     AKia    T    C        1      2        2 
  21   chr21_2880365     AOna    T    C        1      2        2 
  21   chr21_2880365     ASom    T    C        0      0        2 
  21   chr21_2880365     HCab    T    C        0      0        2 
  21   chr21_2880365     HPrz    T    C        0      0        2 
  21   chr21_2880365     ZBoe    T    C        0      0        2 
  21   chr21_2880365     ZGre    T    C        0      0        2 
  21   chr21_2880365     ZHar    T    C        0      0        2 
  21   chr21_2880365   Sample    T    C        0      0        2 
  21   chr21_2881141     AAsi    T    A        0      0        2 
  21   chr21_2881141     AKia    T    A        0      0        2 
  21   chr21_2881141     AOna    T    A        0      0        2 
  21   chr21_2881141     ASom    T    A        0      0        2 
  21   chr21_2881141     HCab    T    A        0      0        2 
  21   chr21_2881141     HPrz    T    A        0      0        2 
  21   chr21_2881141     ZBoe    T    A        1      2        2 
  21   chr21_2881141     ZGre    T    A        0      0        2 
  21   chr21_2881141     ZHar    T    A        0      0        2 
  21   chr21_2881141   Sample    T    A        0      0        2 
  21   chr21_2882051     AAsi    A    G        0      0        2 
  21   chr21_2882051     AKia    A    G        0      0        2 
  21   chr21_2882051     AOna    A    G        0      0        2 
  21   chr21_2882051     ASom    A    G        0      0        2 
  21   chr21_2882051     HCab    A    G        0      0        2 
  21   chr21_2882051     HPrz    A    G        0      0        2 
  21   chr21_2882051     ZBoe    A    G        1      2        2 
  21   chr21_2882051     ZGre    A    G        1      2        2 
  21   chr21_2882051     ZHar    A    G        1      2        2 
  21   chr21_2882051   Sample    A    G        0      0        2 
  21   chr21_2889313     AAsi    T    C        0      0        2 
  21   chr21_2889313     AKia    T    C        1      2        2 
  21   chr21_2889313     AOna    T    C        1      2        2 
  21   chr21_2889313     ASom    T    C        0      0        2 
  21   chr21_2889313     HCab    T    C        0      0        2 
  21   chr21_2889313     HPrz    T    C        0      0        2 
  21   chr21_2889313     ZBoe    T    C        0      0        2 
  21   chr21_2889313     ZGre    T    C        0      0        2 
  21   chr21_2889313     ZHar    T    C        0      0        2 
  21   chr21_2889313   Sample    T    C        0      0        2 
  21   chr21_2903541     AAsi    T    C        0      0        2 
  21   chr21_2903541     AKia    T    C        0      0        2 
  21   chr21_2903541     AOna    T    C        0      0        2 
  21   chr21_2903541     ASom    T    C        1      2        2 
  21   chr21_2903541     HCab    T    C        0      0        2 
  21   chr21_2903541     HPrz    T    C        0      0        2 
  21   chr21_2903541     ZBoe    T    C        0      0        2 
  21   chr21_2903541     ZGre    T    C        0      0        2 
  21   chr21_2903541     ZHar    T    C        0      0        2 
  21   chr21_2903541   Sample    T    C        0      0        2 
  21   chr21_2910051     AAsi    C    T        0      0        2 
  21   chr21_2910051     AKia    C    T        0      0        2 
  21   chr21_2910051     AOna    C    T        0      0        2 
  21   chr21_2910051     ASom    C    T        0      0        2 
  21   chr21_2910051     HCab    C    T        1      2        2 
  21   chr21_2910051     HPrz    C    T        1      2        2 
  21   chr21_2910051     ZBoe    C    T        0      0        2 
  21   chr21_2910051     ZGre    C    T        0      0        2 
  21   chr21_2910051     ZHar    C    T        0      0        2 
  21   chr21_2910051   Sample    C    T        1      2        2 
  21   chr21_2913743     AAsi    A    C        0      0        2 
  21   chr21_2913743     AKia    A    C        0      0        2 
  21   chr21_2913743     AOna    A    C        0      0        2 
  21   chr21_2913743     ASom    A    C        0      0        2 
  21   chr21_2913743     HCab    A    C      0.5      1        2 
  21   chr21_2913743     HPrz    A    C        1      2        2 
  21   chr21_2913743     ZBoe    A    C        0      0        2 
  21   chr21_2913743     ZGre    A    C        0      0        2 
  21   chr21_2913743     ZHar    A    C        0      0        2 
  21   chr21_2913743   Sample    A    C        1      2        2 
  21   chr21_2914547     AAsi    G    A        0      0        2 
  21   chr21_2914547     AKia    G    A        0      0        2 
  21   chr21_2914547     AOna    G    A        0      0        2 
  21   chr21_2914547     ASom    G    A        0      0        2 
  21   chr21_2914547     HCab    G    A        1      2        2 
  21   chr21_2914547     HPrz    G    A        1      2        2 
  21   chr21_2914547     ZBoe    G    A        0      0        2 
  21   chr21_2914547     ZGre    G    A        0      0        2 
  21   chr21_2914547     ZHar    G    A        0      0        2 
  21   chr21_2914547   Sample    G    A        1      2        2 
  21   chr21_2936233     AAsi    T    C        0      0        2 
  21   chr21_2936233     AKia    T    C        0      0        2 
  21   chr21_2936233     AOna    T    C        0      0        2 
  21   chr21_2936233     ASom    T    C        0      0        2 
  21   chr21_2936233     HCab    T    C        1      2        2 
  21   chr21_2936233     HPrz    T    C        1      2        2 
  21   chr21_2936233     ZBoe    T    C        0      0        2 
  21   chr21_2936233     ZGre    T    C        0      0        2 
  21   chr21_2936233     ZHar    T    C        0      0        2 
  21   chr21_2936233   Sample    T    C        1      2        2 
  21   chr21_2940204     AAsi    A    G        0      0        2 
  21   chr21_2940204     AKia    A    G        0      0        2 
  21   chr21_2940204     AOna    A    G        0      0        2 
  21   chr21_2940204     ASom    A    G        0      0        2 
  21   chr21_2940204     HCab    A    G        0      0        2 
  21   chr21_2940204     HPrz    A    G        0      0        2 
  21   chr21_2940204     ZBoe    A    G        0      0        2 
  21   chr21_2940204     ZGre    A    G        0      0        2 
  21   chr21_2940204     ZHar    A    G        1      2        2 
  21   chr21_2940204   Sample    A    G        0      0        2 
  21   chr21_2942037     AAsi    A    G        0      0        2 
  21   chr21_2942037     AKia    A    G        1      2        2 
  21   chr21_2942037     AOna    A    G        0      0        2 
  21   chr21_2942037     ASom    A    G        0      0        2 
  21   chr21_2942037     HCab    A    G        0      0        2 
  21   chr21_2942037     HPrz    A    G        0      0        2 
  21   chr21_2942037     ZBoe    A    G        0      0        2 
  21   chr21_2942037     ZGre    A    G        0      0        2 
  21   chr21_2942037     ZHar    A    G        0      0        2 
  21   chr21_2942037   Sample    A    G        0      0        2 
  21   chr21_2942560     AAsi    T    C        0      0        2 
  21   chr21_2942560     AKia    T    C        0      0        2 
  21   chr21_2942560     AOna    T    C        0      0        2 
  21   chr21_2942560     ASom    T    C        0      0        2 
  21   chr21_2942560     HCab    T    C        0      0        2 
  21   chr21_2942560     HPrz    T    C        0      0        2 
  21   chr21_2942560     ZBoe    T    C        0      0        2 
  21   chr21_2942560     ZGre    T    C        0      0        2 
  21   chr21_2942560     ZHar    T    C        1      2        2 
  21   chr21_2942560   Sample    T    C        0      0        2 
  21   chr21_2944304     AAsi    A    G        0      0        2 
  21   chr21_2944304     AKia    A    G        0      0        2 
  21   chr21_2944304     AOna    A    G        0      0        2 
  21   chr21_2944304     ASom    A    G        0      0        2 
  21   chr21_2944304     HCab    A    G      0.5      1        2 
  21   chr21_2944304     HPrz    A    G        0      0        2 
  21   chr21_2944304     ZBoe    A    G        0      0        2 
  21   chr21_2944304     ZGre    A    G        0      0        2 
  21   chr21_2944304     ZHar    A    G        0      0        2 
  21   chr21_2944304   Sample    A    G        0      0        2 
  21   chr21_2956362     AAsi    G    A        0      0        2 
  21   chr21_2956362     AKia    G    A        1      2        2 
  21   chr21_2956362     AOna    G    A        1      2        2 
  21   chr21_2956362     ASom    G    A        0      0        2 
  21   chr21_2956362     HCab    G    A        0      0        2 
  21   chr21_2956362     HPrz    G    A        0      0        2 
  21   chr21_2956362     ZBoe    G    A        0      0        2 
  21   chr21_2956362     ZGre    G    A        0      0        2 
  21   chr21_2956362     ZHar    G    A        0      0        2 
  21   chr21_2956362   Sample    G    A        0      0        2 
  21   chr21_2956410     AAsi    C    T        0      0        2 
  21   chr21_2956410     AKia    C    T        1      2        2 
  21   chr21_2956410     AOna    C    T        1      2        2 
  21   chr21_2956410     ASom    C    T        0      0        2 
  21   chr21_2956410     HCab    C    T        0      0        2 
  21   chr21_2956410     HPrz    C    T        0      0        2 
  21   chr21_2956410     ZBoe    C    T        0      0        2 
  21   chr21_2956410     ZGre    C    T        0      0        2 
  21   chr21_2956410     ZHar    C    T        0      0        2 
  21   chr21_2956410   Sample    C    T        0      0        2 
  21   chr21_2957610     AAsi    G    C        0      0        2 
  21   chr21_2957610     AKia    G    C        0      0        2 
  21   chr21_2957610     AOna    G    C        0      0        2 
  21   chr21_2957610     ASom    G    C        0      0        2 
  21   chr21_2957610     HCab    G    C        1      2        2 
  21   chr21_2957610     HPrz    G    C        1      2        2 
  21   chr21_2957610     ZBoe    G    C        0      0        2 
  21   chr21_2957610     ZGre    G    C        0      0        2 
  21   chr21_2957610     ZHar    G    C        0      0        2 
  21   chr21_2957610   Sample    G    C        1      2        2 
  21   chr21_2967374     AAsi    T    C        0      0        2 
  21   chr21_2967374     AKia    T    C        1      2        2 
  21   chr21_2967374     AOna    T    C        1      2        2 
  21   chr21_2967374     ASom    T    C        0      0        2 
  21   chr21_2967374     HCab    T    C        0      0        2 
  21   chr21_2967374     HPrz    T    C        0      0        2 
  21   chr21_2967374     ZBoe    T    C        0      0        2 
  21   chr21_2967374     ZGre    T    C        0      0        2 
  21   chr21_2967374     ZHar    T    C        0      0        2 
  21   chr21_2967374   Sample    T    C        0      0        2 
  21   chr21_2976233     AAsi    A    C        0      0        2 
  21   chr21_2976233     AKia    A    C        0      0        2 
  21   chr21_2976233     AOna    A    C        0      0        2 
  21   chr21_2976233     ASom    A    C        0      0        2 
  21   chr21_2976233     HCab    A    C        0      0        2 
  21   chr21_2976233     HPrz    A    C        0      0        2 
  21   chr21_2976233     ZBoe    A    C        1      2        2 
  21   chr21_2976233     ZGre    A    C        0      0        2 
  21   chr21_2976233     ZHar    A    C        0      0        2 
  21   chr21_2976233   Sample    A    C        0      0        2 
  21   chr21_2993340     AAsi    G    A        1      2        2 
  21   chr21_2993340     AKia    G    A        0      0        2 
  21   chr21_2993340     AOna    G    A        0      0        2 
  21   chr21_2993340     ASom    G    A        1      2        2 
  21   chr21_2993340     HCab    G    A        0      0        2 
  21   chr21_2993340     HPrz    G    A        0      0        2 
  21   chr21_2993340     ZBoe    G    A        0      0        2 
  21   chr21_2993340     ZGre    G    A        0      0        2 
  21   chr21_2993340     ZHar    G    A        0      0        2 
  21   chr21_2993340   Sample    G    A        0      0        2 
  21   chr21_2995523     AAsi    T    C        0      0        2 
  21   chr21_2995523     AKia    T    C        0      0        2 
  21   chr21_2995523     AOna    T    C        0      0        2 
  21   chr21_2995523     ASom    T    C        0      0        2 
  21   chr21_2995523     HCab    T    C      0.5      1        2 
  21   chr21_2995523     HPrz    T    C        0      0        2 
  21   chr21_2995523     ZBoe    T    C        0      0        2 
  21   chr21_2995523     ZGre    T    C        0      0        2 
  21   chr21_2995523     ZHar    T    C        0      0        2 
  21   chr21_2995523   Sample    T    C        1      2        2 
  21   chr21_2999124     AAsi    T    C        0      0        2 
  21   chr21_2999124     AKia    T    C        0      0        2 
  21   chr21_2999124     AOna    T    C        0      0        2 
  21   chr21_2999124     ASom    T    C        0      0        2 
  21   chr21_2999124     HCab    T    C        0      0        2 
  21   chr21_2999124     HPrz    T    C        0      0        2 
  21   chr21_2999124     ZBoe    T    C        0      0        2 
  21   chr21_2999124     ZGre    T    C        1      2        2 
  21   chr21_2999124     ZHar    T    C        0      0        2 
  21   chr21_2999124   Sample    T    C        0      0        2 
  21   chr21_2999468     AAsi    T    C        0      0        2 
  21   chr21_2999468     AKia    T    C        0      0        2 
  21   chr21_2999468     AOna    T    C        0      0        2 
  21   chr21_2999468     ASom    T    C        0      0        2 
  21   chr21_2999468     HCab    T    C        0      0        2 
  21   chr21_2999468     HPrz    T    C        0      0        2 
  21   chr21_2999468     ZBoe    T    C        1      2        2 
  21   chr21_2999468     ZGre    T    C        0      0        2 
  21   chr21_2999468     ZHar    T    C        0      0        2 
  21   chr21_2999468   Sample    T    C        0      0        2 
  21   chr21_3001168     AAsi    A    G        0      0        2 
  21   chr21_3001168     AKia    A    G        0      0        2 
  21   chr21_3001168     AOna    A    G        0      0        2 
  21   chr21_3001168     ASom    A    G        0      0        2 
  21   chr21_3001168     HCab    A    G        0      0        2 
  21   chr21_3001168     HPrz    A    G        0      0        2 
  21   chr21_3001168     ZBoe    A    G        0      0        2 
  21   chr21_3001168     ZGre    A    G        0      0        2 
  21   chr21_3001168     ZHar    A    G        1      2        2 
  21   chr21_3001168   Sample    A    G        0      0        2 
  21   chr21_3008199     AAsi    A    G        0      0        2 
  21   chr21_3008199     AKia    A    G        0      0        2 
  21   chr21_3008199     AOna    A    G        0      0        2 
  21   chr21_3008199     ASom    A    G        0      0        2 
  21   chr21_3008199     HCab    A    G      0.5      1        2 
  21   chr21_3008199     HPrz    A    G        1      2        2 
  21   chr21_3008199     ZBoe    A    G        0      0        2 
  21   chr21_3008199     ZGre    A    G        0      0        2 
  21   chr21_3008199     ZHar    A    G        0      0        2 
  21   chr21_3008199   Sample    A    G        0      0        2 
  21   chr21_3008290     AAsi    A    G        0      0        2 
  21   chr21_3008290     AKia    A    G        0      0        2 
  21   chr21_3008290     AOna    A    G        0      0        2 
  21   chr21_3008290     ASom    A    G        0      0        2 
  21   chr21_3008290     HCab    A    G        1      2        2 
  21   chr21_3008290     HPrz    A    G        1      2        2 
  21   chr21_3008290     ZBoe    A    G        0      0        2 
  21   chr21_3008290     ZGre    A    G        0      0        2 
  21   chr21_3008290     ZHar    A    G        0      0        2 
  21   chr21_3008290   Sample    A    G        1      2        2 
  21   chr21_3028003     AAsi    G    A        0      0        2 
  21   chr21_3028003     AKia    G    A        0      0        2 
  21   chr21_3028003     AOna    G    A        0      0        2 
  21   chr21_3028003     ASom    G    A        0      0        2 
  21   chr21_3028003     HCab    G    A        0      0        2 
  21   chr21_3028003     HPrz    G    A        0      0        2 
  21   chr21_3028003     ZBoe    G    A        0      0        2 
  21   chr21_3028003     ZGre    G    A        0      0        2 
  21   chr21_3028003     ZHar    G    A        1      2        2 
  21   chr21_3028003   Sample    G    A        0      0        2 
  21   chr21_3030551     AAsi    T    C        0      0        2 
  21   chr21_3030551     AKia    T    C        0      0        2 
  21   chr21_3030551     AOna    T    C        0      0        2 
  21   chr21_3030551     ASom    T    C        0      0        2 
  21   chr21_3030551     HCab    T    C        0      0        2 
  21   chr21_3030551     HPrz    T    C        0      0        2 
  21   chr21_3030551     ZBoe    T    C        0      0        2 
  21   chr21_3030551     ZGre    T    C        1      2        2 
  21   chr21_3030551     ZHar    T    C        0      0        2 
  21   chr21_3030551   Sample    T    C        0      0        2 
  21   chr21_3032034     AAsi    T    C        0      0        2 
  21   chr21_3032034     AKia    T    C        0      0        2 
  21   chr21_3032034     AOna    T    C        0      0        2 
  21   chr21_3032034     ASom    T    C        0      0        2 
  21   chr21_3032034     HCab    T    C        1      2        2 
  21   chr21_3032034     HPrz    T    C        1      2        2 
  21   chr21_3032034     ZBoe    T    C        0      0        2 
  21   chr21_3032034     ZGre    T    C        0      0        2 
  21   chr21_3032034     ZHar    T    C        0      0        2 
  21   chr21_3032034   Sample    T    C        1      2        2 
  21   chr21_3033331     AAsi    T    C        1      2        2 
  21   chr21_3033331     AKia    T    C        1      2        2 
  21   chr21_3033331     AOna    T    C        1      2        2 
  21   chr21_3033331     ASom    T    C        1      2        2 
  21   chr21_3033331     HCab    T    C        0      0        2 
  21   chr21_3033331     HPrz    T    C        0      0        2 
  21   chr21_3033331     ZBoe    T    C        0      0        2 
  21   chr21_3033331     ZGre    T    C        0      0        2 
  21   chr21_3033331     ZHar    T    C        0      0        2 
  21   chr21_3033331   Sample    T    C        0      0        2 
  21   chr21_3039386     AAsi    T    C        1      2        2 
  21   chr21_3039386     AKia    T    C        0      0        2 
  21   chr21_3039386     AOna    T    C        0      0        2 
  21   chr21_3039386     ASom    T    C        0      0        2 
  21   chr21_3039386     HCab    T    C        0      0        2 
  21   chr21_3039386     HPrz    T    C        0      0        2 
  21   chr21_3039386     ZBoe    T    C        0      0        2 
  21   chr21_3039386     ZGre    T    C        0      0        2 
  21   chr21_3039386     ZHar    T    C        0      0        2 
  21   chr21_3039386   Sample    T    C        0      0        2 
  21   chr21_3040290     AAsi    A    G        0      0        2 
  21   chr21_3040290     AKia    A    G        0      0        2 
  21   chr21_3040290     AOna    A    G        0      0        2 
  21   chr21_3040290     ASom    A    G        0      0        2 
  21   chr21_3040290     HCab    A    G        0      0        2 
  21   chr21_3040290     HPrz    A    G        0      0        2 
  21   chr21_3040290     ZBoe    A    G        1      2        2 
  21   chr21_3040290     ZGre    A    G        0      0        2 
  21   chr21_3040290     ZHar    A    G        0      0        2 
  21   chr21_3040290   Sample    A    G        0      0        2 
  21   chr21_3040853     AAsi    T    C        0      0        2 
  21   chr21_3040853     AKia    T    C      0.5      1        2 
  21   chr21_3040853     AOna    T    C        0      0        2 
  21   chr21_3040853     ASom    T    C        0      0        2 
  21   chr21_3040853     HCab    T    C        0      0        2 
  21   chr21_3040853     HPrz    T    C        0      0        2 
  21   chr21_3040853     ZBoe    T    C        0      0        2 
  21   chr21_3040853     ZGre    T    C        0      0        2 
  21   chr21_3040853     ZHar    T    C        0      0        2 
  21   chr21_3040853   Sample    T    C        0      0        2 
  21   chr21_3042276     AAsi    G    A        0      0        2 
  21   chr21_3042276     AKia    G    A        0      0        2 
  21   chr21_3042276     AOna    G    A      0.5      1        2 
  21   chr21_3042276     ASom    G    A        0      0        2 
  21   chr21_3042276     HCab    G    A        0      0        2 
  21   chr21_3042276     HPrz    G    A        0      0        2 
  21   chr21_3042276     ZBoe    G    A        0      0        2 
  21   chr21_3042276     ZGre    G    A        0      0        2 
  21   chr21_3042276     ZHar    G    A        0      0        2 
  21   chr21_3042276   Sample    G    A        0      0        2 
  21   chr21_3047699     AAsi    T    C        0      0        2 
  21   chr21_3047699     AKia    T    C        0      0        2 
  21   chr21_3047699     AOna    T    C        0      0        2 
  21   chr21_3047699     ASom    T    C        0      0        2 
  21   chr21_3047699     HCab    T    C        0      0        2 
  21   chr21_3047699     HPrz    T    C        0      0        2 
  21   chr21_3047699     ZBoe    T    C        1      2        2 
  21   chr21_3047699     ZGre    T    C        1      2        2 
  21   chr21_3047699     ZHar    T    C        0      0        2 
  21   chr21_3047699   Sample    T    C        0      0        2 
  21   chr21_3048378     AAsi    T    C        0      0        2 
  21   chr21_3048378     AKia    T    C        0      0        2 
  21   chr21_3048378     AOna    T    C        0      0        2 
  21   chr21_3048378     ASom    T    C        0      0        2 
  21   chr21_3048378     HCab    T    C        0      0        2 
  21   chr21_3048378     HPrz    T    C        0      0        2 
  21   chr21_3048378     ZBoe    T    C      0.5      1        2 
  21   chr21_3048378     ZGre    T    C        0      0        2 
  21   chr21_3048378     ZHar    T    C        0      0        2 
  21   chr21_3048378   Sample    T    C        0      0        2 
  21   chr21_3049513     AAsi    G    A        0      0        2 
  21   chr21_3049513     AKia    G    A        1      2        2 
  21   chr21_3049513     AOna    G    A        1      2        2 
  21   chr21_3049513     ASom    G    A        0      0        2 
  21   chr21_3049513     HCab    G    A        0      0        2 
  21   chr21_3049513     HPrz    G    A        0      0        2 
  21   chr21_3049513     ZBoe    G    A        0      0        2 
  21   chr21_3049513     ZGre    G    A        0      0        2 
  21   chr21_3049513     ZHar    G    A        0      0        2 
  21   chr21_3049513   Sample    G    A        0      0        2 
  21   chr21_3049618     AAsi    G    A        0      0        2 
  21   chr21_3049618     AKia    G    A        1      2        2 
  21   chr21_3049618     AOna    G    A      0.5      1        2 
  21   chr21_3049618     ASom    G    A        0      0        2 
  21   chr21_3049618     HCab    G    A        0      0        2 
  21   chr21_3049618     HPrz    G    A        0      0        2 
  21   chr21_3049618     ZBoe    G    A        0      0        2 
  21   chr21_3049618     ZGre    G    A        0      0        2 
  21   chr21_3049618     ZHar    G    A        0      0        2 
  21   chr21_3049618   Sample    G    A        0      0        2 
  21   chr21_3051780     AAsi    C    T        0      0        2 
  21   chr21_3051780     AKia    C    T        0      0        2 
  21   chr21_3051780     AOna    C    T        0      0        2 
  21   chr21_3051780     ASom    C    T        0      0        2 
  21   chr21_3051780     HCab    C    T        1      2        2 
  21   chr21_3051780     HPrz    C    T        1      2        2 
  21   chr21_3051780     ZBoe    C    T        0      0        2 
  21   chr21_3051780     ZGre    C    T        0      0        2 
  21   chr21_3051780     ZHar    C    T        0      0        2 
  21   chr21_3051780   Sample    C    T        1      2        2 
  21   chr21_3057828     AAsi    T    C      0.5      1        2 
  21   chr21_3057828     AKia    T    C        0      0        2 
  21   chr21_3057828     AOna    T    C        0      0        2 
  21   chr21_3057828     ASom    T    C        0      0        2 
  21   chr21_3057828     HCab    T    C        0      0        2 
  21   chr21_3057828     HPrz    T    C        0      0        2 
  21   chr21_3057828     ZBoe    T    C        0      0        2 
  21   chr21_3057828     ZGre    T    C        0      0        2 
  21   chr21_3057828     ZHar    T    C        0      0        2 
  21   chr21_3057828   Sample    T    C        0      0        2 
  21   chr21_3063961     AAsi    C    A        0      0        2 
  21   chr21_3063961     AKia    C    A        0      0        2 
  21   chr21_3063961     AOna    C    A        0      0        2 
  21   chr21_3063961     ASom    C    A        0      0        2 
  21   chr21_3063961     HCab    C    A        1      2        2 
  21   chr21_3063961     HPrz    C    A        1      2        2 
  21   chr21_3063961     ZBoe    C    A        0      0        2 
  21   chr21_3063961     ZGre    C    A        0      0        2 
  21   chr21_3063961     ZHar    C    A        0      0        2 
  21   chr21_3063961   Sample    C    A        1      2        2 
  21   chr21_3067052     AAsi    G    A        0      0        2 
  21   chr21_3067052     AKia    G    A        0      0        2 
  21   chr21_3067052     AOna    G    A        0      0        2 
  21   chr21_3067052     ASom    G    A        0      0        2 
  21   chr21_3067052     HCab    G    A      0.5      1        2 
  21   chr21_3067052     HPrz    G    A        0      0        2 
  21   chr21_3067052     ZBoe    G    A        0      0        2 
  21   chr21_3067052     ZGre    G    A        0      0        2 
  21   chr21_3067052     ZHar    G    A        0      0        2 
  21   chr21_3067052   Sample    G    A        0      0        2 
  21   chr21_3077091     AAsi    G    C        0      0        2 
  21   chr21_3077091     AKia    G    C        0      0        2 
  21   chr21_3077091     AOna    G    C        0      0        2 
  21   chr21_3077091     ASom    G    C        0      0        2 
  21   chr21_3077091     HCab    G    C        1      2        2 
  21   chr21_3077091     HPrz    G    C        1      2        2 
  21   chr21_3077091     ZBoe    G    C        0      0        2 
  21   chr21_3077091     ZGre    G    C        0      0        2 
  21   chr21_3077091     ZHar    G    C        0      0        2 
  21   chr21_3077091   Sample    G    C        1      2        2 
  21   chr21_3081016     AAsi    A    G        0      0        2 
  21   chr21_3081016     AKia    A    G        0      0        2 
  21   chr21_3081016     AOna    A    G      0.5      1        2 
  21   chr21_3081016     ASom    A    G        0      0        2 
  21   chr21_3081016     HCab    A    G        0      0        2 
  21   chr21_3081016     HPrz    A    G        0      0        2 
  21   chr21_3081016     ZBoe    A    G        0      0        2 
  21   chr21_3081016     ZGre    A    G        0      0        2 
  21   chr21_3081016     ZHar    A    G        0      0        2 
  21   chr21_3081016   Sample    A    G        0      0        2 
  21   chr21_3084940     AAsi    A    G      0.5      1        2 
  21   chr21_3084940     AKia    A    G        0      0        2 
  21   chr21_3084940     AOna    A    G        0      0        2 
  21   chr21_3084940     ASom    A    G        0      0        2 
  21   chr21_3084940     HCab    A    G        0      0        2 
  21   chr21_3084940     HPrz    A    G        0      0        2 
  21   chr21_3084940     ZBoe    A    G        0      0        2 
  21   chr21_3084940     ZGre    A    G        0      0        2 
  21   chr21_3084940     ZHar    A    G        0      0        2 
  21   chr21_3084940   Sample    A    G        0      0        2 
  21   chr21_3093517     AAsi    A    C        1      2        2 
  21   chr21_3093517     AKia    A    C        0      0        2 
  21   chr21_3093517     AOna    A    C        0      0        2 
  21   chr21_3093517     ASom    A    C        1      2        2 
  21   chr21_3093517     HCab    A    C        0      0        2 
  21   chr21_3093517     HPrz    A    C        0      0        2 
  21   chr21_3093517     ZBoe    A    C        0      0        2 
  21   chr21_3093517     ZGre    A    C        0      0        2 
  21   chr21_3093517     ZHar    A    C        0      0        2 
  21   chr21_3093517   Sample    A    C        0      0        2 
  21   chr21_3099720     AAsi    G    C        1      2        2 
  21   chr21_3099720     AKia    G    C        0      0        2 
  21   chr21_3099720     AOna    G    C        0      0        2 
  21   chr21_3099720     ASom    G    C        1      2        2 
  21   chr21_3099720     HCab    G    C        0      0        2 
  21   chr21_3099720     HPrz    G    C        0      0        2 
  21   chr21_3099720     ZBoe    G    C        0      0        2 
  21   chr21_3099720     ZGre    G    C        0      0        2 
  21   chr21_3099720     ZHar    G    C        0      0        2 
  21   chr21_3099720   Sample    G    C        0      0        2 
  21   chr21_3105305     AAsi    C    G        0      0        2 
  21   chr21_3105305     AKia    C    G        0      0        2 
  21   chr21_3105305     AOna    C    G        0      0        2 
  21   chr21_3105305     ASom    C    G        0      0        2 
  21   chr21_3105305     HCab    C    G      0.5      1        2 
  21   chr21_3105305     HPrz    C    G        0      0        2 
  21   chr21_3105305     ZBoe    C    G        0      0        2 
  21   chr21_3105305     ZGre    C    G        0      0        2 
  21   chr21_3105305     ZHar    C    G        0      0        2 
  21   chr21_3105305   Sample    C    G        0      0        2 
  21   chr21_3105528     AAsi    A    G        0      0        2 
  21   chr21_3105528     AKia    A    G        0      0        2 
  21   chr21_3105528     AOna    A    G        0      0        2 
  21   chr21_3105528     ASom    A    G        0      0        2 
  21   chr21_3105528     HCab    A    G        0      0        2 
  21   chr21_3105528     HPrz    A    G        0      0        2 
  21   chr21_3105528     ZBoe    A    G        0      0        2 
  21   chr21_3105528     ZGre    A    G        0      0        2 
  21   chr21_3105528     ZHar    A    G        1      2        2 
  21   chr21_3105528   Sample    A    G        0      0        2 
  21   chr21_3108288     AAsi    A    C        0      0        2 
  21   chr21_3108288     AKia    A    C        0      0        2 
  21   chr21_3108288     AOna    A    C        0      0        2 
  21   chr21_3108288     ASom    A    C        0      0        2 
  21   chr21_3108288     HCab    A    C        1      2        2 
  21   chr21_3108288     HPrz    A    C        1      2        2 
  21   chr21_3108288     ZBoe    A    C        0      0        2 
  21   chr21_3108288     ZGre    A    C        0      0        2 
  21   chr21_3108288     ZHar    A    C        0      0        2 
  21   chr21_3108288   Sample    A    C        1      2        2 
  21   chr21_3109400     AAsi    T    C        0      0        2 
  21   chr21_3109400     AKia    T    C        0      0        2 
  21   chr21_3109400     AOna    T    C        0      0        2 
  21   chr21_3109400     ASom    T    C        0      0        2 
  21   chr21_3109400     HCab    T    C        0      0        2 
  21   chr21_3109400     HPrz    T    C        0      0        2 
  21   chr21_3109400     ZBoe    T    C        0      0        2 
  21   chr21_3109400     ZGre    T    C        1      2        2 
  21   chr21_3109400     ZHar    T    C        0      0        2 
  21   chr21_3109400   Sample    T    C        0      0        2 
  21   chr21_3116461     AAsi    T    C        0      0        2 
  21   chr21_3116461     AKia    T    C        0      0        2 
  21   chr21_3116461     AOna    T    C        0      0        2 
  21   chr21_3116461     ASom    T    C        0      0        2 
  21   chr21_3116461     HCab    T    C        0      0        2 
  21   chr21_3116461     HPrz    T    C        0      0        2 
  21   chr21_3116461     ZBoe    T    C        0      0        2 
  21   chr21_3116461     ZGre    T    C        1      2        2 
  21   chr21_3116461     ZHar    T    C        0      0        2 
  21   chr21_3116461   Sample    T    C        0      0        2 
  21   chr21_3120350     AAsi    T    C        0      0        2 
  21   chr21_3120350     AKia    T    C        0      0        2 
  21   chr21_3120350     AOna    T    C        0      0        2 
  21   chr21_3120350     ASom    T    C        0      0        2 
  21   chr21_3120350     HCab    T    C        0      0        2 
  21   chr21_3120350     HPrz    T    C        0      0        2 
  21   chr21_3120350     ZBoe    T    C      0.5      1        2 
  21   chr21_3120350     ZGre    T    C        0      0        2 
  21   chr21_3120350     ZHar    T    C        0      0        2 
  21   chr21_3120350   Sample    T    C        0      0        2 
  21   chr21_3126310     AAsi    C    G      0.5      1        2 
  21   chr21_3126310     AKia    C    G        0      0        2 
  21   chr21_3126310     AOna    C    G        0      0        2 
  21   chr21_3126310     ASom    C    G        0      0        2 
  21   chr21_3126310     HCab    C    G        0      0        2 
  21   chr21_3126310     HPrz    C    G        0      0        2 
  21   chr21_3126310     ZBoe    C    G        0      0        2 
  21   chr21_3126310     ZGre    C    G        0      0        2 
  21   chr21_3126310     ZHar    C    G        0      0        2 
  21   chr21_3126310   Sample    C    G        0      0        2 
  21   chr21_3126461     AAsi    G    T        0      0        2 
  21   chr21_3126461     AKia    G    T        0      0        2 
  21   chr21_3126461     AOna    G    T        0      0        2 
  21   chr21_3126461     ASom    G    T        0      0        2 
  21   chr21_3126461     HCab    G    T        0      0        2 
  21   chr21_3126461     HPrz    G    T        0      0        2 
  21   chr21_3126461     ZBoe    G    T        0      0        2 
  21   chr21_3126461     ZGre    G    T        0      0        2 
  21   chr21_3126461     ZHar    G    T        1      2        2 
  21   chr21_3126461   Sample    G    T        0      0        2 
  21   chr21_3130010     AAsi    T    C        0      0        2 
  21   chr21_3130010     AKia    T    C        1      2        2 
  21   chr21_3130010     AOna    T    C        1      2        2 
  21   chr21_3130010     ASom    T    C        0      0        2 
  21   chr21_3130010     HCab    T    C        0      0        2 
  21   chr21_3130010     HPrz    T    C        0      0        2 
  21   chr21_3130010     ZBoe    T    C        0      0        2 
  21   chr21_3130010     ZGre    T    C        0      0        2 
  21   chr21_3130010     ZHar    T    C        0      0        2 
  21   chr21_3130010   Sample    T    C        0      0        2 
  21   chr21_3131081     AAsi    T    C        0      0        2 
  21   chr21_3131081     AKia    T    C        0      0        2 
  21   chr21_3131081     AOna    T    C        0      0        2 
  21   chr21_3131081     ASom    T    C        0      0        2 
  21   chr21_3131081     HCab    T    C        1      2        2 
  21   chr21_3131081     HPrz    T    C        1      2        2 
  21   chr21_3131081     ZBoe    T    C        0      0        2 
  21   chr21_3131081     ZGre    T    C        0      0        2 
  21   chr21_3131081     ZHar    T    C        0      0        2 
  21   chr21_3131081   Sample    T    C        1      2        2 
  21   chr21_3136146     AAsi    C    T        0      0        2 
  21   chr21_3136146     AKia    C    T        0      0        2 
  21   chr21_3136146     AOna    C    T        0      0        2 
  21   chr21_3136146     ASom    C    T        0      0        2 
  21   chr21_3136146     HCab    C    T        1      2        2 
  21   chr21_3136146     HPrz    C    T        1      2        2 
  21   chr21_3136146     ZBoe    C    T        0      0        2 
  21   chr21_3136146     ZGre    C    T        0      0        2 
  21   chr21_3136146     ZHar    C    T        0      0        2 
  21   chr21_3136146   Sample    C    T        1      2        2 
  21   chr21_3143753     AAsi    T    G        0      0        2 
  21   chr21_3143753     AKia    T    G        1      2        2 
  21   chr21_3143753     AOna    T    G        1      2        2 
  21   chr21_3143753     ASom    T    G        0      0        2 
  21   chr21_3143753     HCab    T    G        0      0        2 
  21   chr21_3143753     HPrz    T    G        0      0        2 
  21   chr21_3143753     ZBoe    T    G        0      0        2 
  21   chr21_3143753     ZGre    T    G        0      0        2 
  21   chr21_3143753     ZHar    T    G        0      0        2 
  21   chr21_3143753   Sample    T    G        0      0        2 
  21   chr21_3145672     AAsi    A    G        1      2        2 
  21   chr21_3145672     AKia    A    G        1      2        2 
  21   chr21_3145672     AOna    A    G        1      2        2 
  21   chr21_3145672     ASom    A    G        1      2        2 
  21   chr21_3145672     HCab    A    G        0      0        2 
  21   chr21_3145672     HPrz    A    G        0      0        2 
  21   chr21_3145672     ZBoe    A    G        0      0        2 
  21   chr21_3145672     ZGre    A    G        0      0        2 
  21   chr21_3145672     ZHar    A    G        0      0        2 
  21   chr21_3145672   Sample    A    G        0      0        2 
  21   chr21_3146218     AAsi    A    G        0      0        2 
  21   chr21_3146218     AKia    A    G        0      0        2 
  21   chr21_3146218     AOna    A    G        0      0        2 
  21   chr21_3146218     ASom    A    G        0      0        2 
  21   chr21_3146218     HCab    A    G        0      0        2 
  21   chr21_3146218     HPrz    A    G        0      0        2 
  21   chr21_3146218     ZBoe    A    G        0      0        2 
  21   chr21_3146218     ZGre    A    G        0      0        2 
  21   chr21_3146218     ZHar    A    G        1      2        2 
  21   chr21_3146218   Sample    A    G        0      0        2 
  21   chr21_3147675     AAsi    C    T        0      0        2 
  21   chr21_3147675     AKia    C    T        0      0        2 
  21   chr21_3147675     AOna    C    T        0      0        2 
  21   chr21_3147675     ASom    C    T        0      0        2 
  21   chr21_3147675     HCab    C    T        0      0        2 
  21   chr21_3147675     HPrz    C    T        0      0        2 
  21   chr21_3147675     ZBoe    C    T        0      0        2 
  21   chr21_3147675     ZGre    C    T        0      0        2 
  21   chr21_3147675     ZHar    C    T        1      2        2 
  21   chr21_3147675   Sample    C    T        0      0        2 
  21   chr21_3171628     AAsi    G    A        1      2        2 
  21   chr21_3171628     AKia    G    A        1      2        2 
  21   chr21_3171628     AOna    G    A        1      2        2 
  21   chr21_3171628     ASom    G    A        1      2        2 
  21   chr21_3171628     HCab    G    A        0      0        2 
  21   chr21_3171628     HPrz    G    A        0      0        2 
  21   chr21_3171628     ZBoe    G    A        0      0        2 
  21   chr21_3171628     ZGre    G    A        0      0        2 
  21   chr21_3171628     ZHar    G    A        0      0        2 
  21   chr21_3171628   Sample    G    A        0      0        2 
  21   chr21_3173075     AAsi    C    T        0      0        2 
  21   chr21_3173075     AKia    C    T        0      0        2 
  21   chr21_3173075     AOna    C    T        0      0        2 
  21   chr21_3173075     ASom    C    T        0      0        2 
  21   chr21_3173075     HCab    C    T        1      2        2 
  21   chr21_3173075     HPrz    C    T        1      2        2 
  21   chr21_3173075     ZBoe    C    T        0      0        2 
  21   chr21_3173075     ZGre    C    T        0      0        2 
  21   chr21_3173075     ZHar    C    T        0      0        2 
  21   chr21_3173075   Sample    C    T        1      2        2 
  21   chr21_3180168     AAsi    C    T        0      0        2 
  21   chr21_3180168     AKia    C    T        0      0        2 
  21   chr21_3180168     AOna    C    T        0      0        2 
  21   chr21_3180168     ASom    C    T        0      0        2 
  21   chr21_3180168     HCab    C    T        0      0        2 
  21   chr21_3180168     HPrz    C    T      0.5      1        2 
  21   chr21_3180168     ZBoe    C    T        0      0        2 
  21   chr21_3180168     ZGre    C    T        0      0        2 
  21   chr21_3180168     ZHar    C    T        0      0        2 
  21   chr21_3180168   Sample    C    T        0      0        2 
  21   chr21_3190271     AAsi    C    G        0      0        2 
  21   chr21_3190271     AKia    C    G        0      0        2 
  21   chr21_3190271     AOna    C    G        0      0        2 
  21   chr21_3190271     ASom    C    G        0      0        2 
  21   chr21_3190271     HCab    C    G        1      2        2 
  21   chr21_3190271     HPrz    C    G        1      2        2 
  21   chr21_3190271     ZBoe    C    G        0      0        2 
  21   chr21_3190271     ZGre    C    G        0      0        2 
  21   chr21_3190271     ZHar    C    G        0      0        2 
  21   chr21_3190271   Sample    C    G        1      2        2 
  21   chr21_3191203     AAsi    T    C        0      0        2 
  21   chr21_3191203     AKia    T    C        0      0        2 
  21   chr21_3191203     AOna    T    C      0.5      1        2 
  21   chr21_3191203     ASom    T    C        0      0        2 
  21   chr21_3191203     HCab    T    C        0      0        2 
  21   chr21_3191203     HPrz    T    C        0      0        2 
  21   chr21_3191203     ZBoe    T    C        0      0        2 
  21   chr21_3191203     ZGre    T    C        0      0        2 
  21   chr21_3191203     ZHar    T    C        0      0        2 
  21   chr21_3191203   Sample    T    C        0      0        2 
  21   chr21_3193268     AAsi    C    T        0      0        2 
  21   chr21_3193268     AKia    C    T        1      2        2 
  21   chr21_3193268     AOna    C    T        1      2        2 
  21   chr21_3193268     ASom    C    T        0      0        2 
  21   chr21_3193268     HCab    C    T        0      0        2 
  21   chr21_3193268     HPrz    C    T        0      0        2 
  21   chr21_3193268     ZBoe    C    T        0      0        2 
  21   chr21_3193268     ZGre    C    T        0      0        2 
  21   chr21_3193268     ZHar    C    T        0      0        2 
  21   chr21_3193268   Sample    C    T        0      0        2 
  21   chr21_3212868     AAsi    T    C        0      0        2 
  21   chr21_3212868     AKia    T    C        0      0        2 
  21   chr21_3212868     AOna    T    C        0      0        2 
  21   chr21_3212868     ASom    T    C        0      0        2 
  21   chr21_3212868     HCab    T    C        0      0        2 
  21   chr21_3212868     HPrz    T    C        0      0        2 
  21   chr21_3212868     ZBoe    T    C      0.5      1        2 
  21   chr21_3212868     ZGre    T    C        0      0        2 
  21   chr21_3212868     ZHar    T    C        0      0        2 
  21   chr21_3212868   Sample    T    C        0      0        2 
  21   chr21_3213103     AAsi    T    C        0      0        2 
  21   chr21_3213103     AKia    T    C        0      0        2 
  21   chr21_3213103     AOna    T    C      0.5      1        2 
  21   chr21_3213103     ASom    T    C        0      0        2 
  21   chr21_3213103     HCab    T    C        0      0        2 
  21   chr21_3213103     HPrz    T    C        0      0        2 
  21   chr21_3213103     ZBoe    T    C        0      0        2 
  21   chr21_3213103     ZGre    T    C        0      0        2 
  21   chr21_3213103     ZHar    T    C        0      0        2 
  21   chr21_3213103   Sample    T    C        0      0        2 
  21   chr21_3220169     AAsi    A    G        0      0        2 
  21   chr21_3220169     AKia    A    G        0      0        2 
  21   chr21_3220169     AOna    A    G        0      0        2 
  21   chr21_3220169     ASom    A    G        0      0        2 
  21   chr21_3220169     HCab    A    G        1      2        2 
  21   chr21_3220169     HPrz    A    G        1      2        2 
  21   chr21_3220169     ZBoe    A    G        0      0        2 
  21   chr21_3220169     ZGre    A    G        0      0        2 
  21   chr21_3220169     ZHar    A    G        0      0        2 
  21   chr21_3220169   Sample    A    G        1      2        2 
  21   chr21_3222605     AAsi    A    G        0      0        2 
  21   chr21_3222605     AKia    A    G        0      0        2 
  21   chr21_3222605     AOna    A    G        0      0        2 
  21   chr21_3222605     ASom    A    G        0      0        2 
  21   chr21_3222605     HCab    A    G        0      0        2 
  21   chr21_3222605     HPrz    A    G        0      0        2 
  21   chr21_3222605     ZBoe    A    G      0.5      1        2 
  21   chr21_3222605     ZGre    A    G        0      0        2 
  21   chr21_3222605     ZHar    A    G        0      0        2 
  21   chr21_3222605   Sample    A    G        0      0        2 
  21   chr21_3224474     AAsi    A    G        0      0        2 
  21   chr21_3224474     AKia    A    G        0      0        2 
  21   chr21_3224474     AOna    A    G        0      0        2 
  21   chr21_3224474     ASom    A    G        0      0        2 
  21   chr21_3224474     HCab    A    G        0      0        2 
  21   chr21_3224474     HPrz    A    G        0      0        2 
  21   chr21_3224474     ZBoe    A    G      0.5      1        2 
  21   chr21_3224474     ZGre    A    G        0      0        2 
  21   chr21_3224474     ZHar    A    G        0      0        2 
  21   chr21_3224474   Sample    A    G        0      0        2 
  21   chr21_3238655     AAsi    T    C        0      0        2 
  21   chr21_3238655     AKia    T    C        0      0        2 
  21   chr21_3238655     AOna    T    C        0      0        2 
  21   chr21_3238655     ASom    T    C        1      2        2 
  21   chr21_3238655     HCab    T    C        0      0        2 
  21   chr21_3238655     HPrz    T    C        0      0        2 
  21   chr21_3238655     ZBoe    T    C        0      0        2 
  21   chr21_3238655     ZGre    T    C        0      0        2 
  21   chr21_3238655     ZHar    T    C        0      0        2 
  21   chr21_3238655   Sample    T    C        0      0        2 
  21   chr21_3246698     AAsi    T    C        0      0        2 
  21   chr21_3246698     AKia    T    C        0      0        2 
  21   chr21_3246698     AOna    T    C        0      0        2 
  21   chr21_3246698     ASom    T    C        0      0        2 
  21   chr21_3246698     HCab    T    C        0      0        2 
  21   chr21_3246698     HPrz    T    C        0      0        2 
  21   chr21_3246698     ZBoe    T    C      0.5      1        2 
  21   chr21_3246698     ZGre    T    C        0      0        2 
  21   chr21_3246698     ZHar    T    C        0      0        2 
  21   chr21_3246698   Sample    T    C        0      0        2 
  21   chr21_3249847     AAsi    G    A        0      0        2 
  21   chr21_3249847     AKia    G    A        0      0        2 
  21   chr21_3249847     AOna    G    A        0      0        2 
  21   chr21_3249847     ASom    G    A        0      0        2 
  21   chr21_3249847     HCab    G    A        0      0        2 
  21   chr21_3249847     HPrz    G    A        0      0        2 
  21   chr21_3249847     ZBoe    G    A        0      0        2 
  21   chr21_3249847     ZGre    G    A        1      2        2 
  21   chr21_3249847     ZHar    G    A        0      0        2 
  21   chr21_3249847   Sample    G    A        0      0        2 
  21   chr21_3250990     AAsi    T    G      0.5      1        2 
  21   chr21_3250990     AKia    T    G        0      0        2 
  21   chr21_3250990     AOna    T    G        0      0        2 
  21   chr21_3250990     ASom    T    G        0      0        2 
  21   chr21_3250990     HCab    T    G        0      0        2 
  21   chr21_3250990     HPrz    T    G        0      0        2 
  21   chr21_3250990     ZBoe    T    G        0      0        2 
  21   chr21_3250990     ZGre    T    G        0      0        2 
  21   chr21_3250990     ZHar    T    G        0      0        2 
  21   chr21_3250990   Sample    T    G        0      0        2 
  21   chr21_3251704     AAsi    C    A        0      0        2 
  21   chr21_3251704     AKia    C    A        0      0        2 
  21   chr21_3251704     AOna    C    A        0      0        2 
  21   chr21_3251704     ASom    C    A        0      0        2 
  21   chr21_3251704     HCab    C    A        0      0        2 
  21   chr21_3251704     HPrz    C    A        0      0        2 
  21   chr21_3251704     ZBoe    C    A        1      2        2 
  21   chr21_3251704     ZGre    C    A        0      0        2 
  21   chr21_3251704     ZHar    C    A        0      0        2 
  21   chr21_3251704   Sample    C    A        0      0        2 
  21   chr21_3251944     AAsi    G    A        0      0        2 
  21   chr21_3251944     AKia    G    A        0      0        2 
  21   chr21_3251944     AOna    G    A        0      0        2 
  21   chr21_3251944     ASom    G    A        0      0        2 
  21   chr21_3251944     HCab    G    A        1      2        2 
  21   chr21_3251944     HPrz    G    A        1      2        2 
  21   chr21_3251944     ZBoe    G    A        0      0        2 
  21   chr21_3251944     ZGre    G    A        0      0        2 
  21   chr21_3251944     ZHar    G    A        0      0        2 
  21   chr21_3251944   Sample    G    A        1      2        2 
  21   chr21_3253195     AAsi    A    G        0      0        2 
  21   chr21_3253195     AKia    A    G        0      0        2 
  21   chr21_3253195     AOna    A    G        0      0        2 
  21   chr21_3253195     ASom    A    G        0      0        2 
  21   chr21_3253195     HCab    A    G        0      0        2 
  21   chr21_3253195     HPrz    A    G        0      0        2 
  21   chr21_3253195     ZBoe    A    G        1      2        2 
  21   chr21_3253195     ZGre    A    G        0      0        2 
  21   chr21_3253195     ZHar    A    G        0      0        2 
  21   chr21_3253195   Sample    A    G        0      0        2 
  21   chr21_3255421     AAsi    A    G        0      0        2 
  21   chr21_3255421     AKia    A    G        0      0        2 
  21   chr21_3255421     AOna    A    G        0      0        2 
  21   chr21_3255421     ASom    A    G        0      0        2 
  21   chr21_3255421     HCab    A    G        0      0        2 
  21   chr21_3255421     HPrz    A    G        0      0        2 
  21   chr21_3255421     ZBoe    A    G        0      0        2 
  21   chr21_3255421     ZGre    A    G        1      2        2 
  21   chr21_3255421     ZHar    A    G        0      0        2 
  21   chr21_3255421   Sample    A    G        0      0        2 
  21   chr21_3257126     AAsi    T    G        0      0        2 
  21   chr21_3257126     AKia    T    G        0      0        2 
  21   chr21_3257126     AOna    T    G        0      0        2 
  21   chr21_3257126     ASom    T    G        0      0        2 
  21   chr21_3257126     HCab    T    G        0      0        2 
  21   chr21_3257126     HPrz    T    G        0      0        2 
  21   chr21_3257126     ZBoe    T    G        0      0        2 
  21   chr21_3257126     ZGre    T    G        0      0        2 
  21   chr21_3257126     ZHar    T    G        1      2        2 
  21   chr21_3257126   Sample    T    G        0      0        2 
  21   chr21_3258282     AAsi    A    G        0      0        2 
  21   chr21_3258282     AKia    A    G        1      2        2 
  21   chr21_3258282     AOna    A    G      0.5      1        2 
  21   chr21_3258282     ASom    A    G        0      0        2 
  21   chr21_3258282     HCab    A    G        0      0        2 
  21   chr21_3258282     HPrz    A    G        0      0        2 
  21   chr21_3258282     ZBoe    A    G        0      0        2 
  21   chr21_3258282     ZGre    A    G        0      0        2 
  21   chr21_3258282     ZHar    A    G        0      0        2 
  21   chr21_3258282   Sample    A    G        0      0        2 
  21   chr21_3259005     AAsi    G    T        0      0        2 
  21   chr21_3259005     AKia    G    T        0      0        2 
  21   chr21_3259005     AOna    G    T        0      0        2 
  21   chr21_3259005     ASom    G    T        0      0        2 
  21   chr21_3259005     HCab    G    T        0      0        2 
  21   chr21_3259005     HPrz    G    T        0      0        2 
  21   chr21_3259005     ZBoe    G    T        0      0        2 
  21   chr21_3259005     ZGre    G    T        0      0        2 
  21   chr21_3259005     ZHar    G    T      0.5      1        2 
  21   chr21_3259005   Sample    G    T        0      0        2 
  21   chr21_3260577     AAsi    A    C        0      0        2 
  21   chr21_3260577     AKia    A    C        1      2        2 
  21   chr21_3260577     AOna    A    C        1      2        2 
  21   chr21_3260577     ASom    A    C        0      0        2 
  21   chr21_3260577     HCab    A    C        0      0        2 
  21   chr21_3260577     HPrz    A    C        0      0        2 
  21   chr21_3260577     ZBoe    A    C        0      0        2 
  21   chr21_3260577     ZGre    A    C        0      0        2 
  21   chr21_3260577     ZHar    A    C        0      0        2 
  21   chr21_3260577   Sample    A    C        0      0        2 
  21   chr21_3261756     AAsi    C    T        0      0        2 
  21   chr21_3261756     AKia    C    T        0      0        2 
  21   chr21_3261756     AOna    C    T        0      0        2 
  21   chr21_3261756     ASom    C    T        0      0        2 
  21   chr21_3261756     HCab    C    T        0      0        2 
  21   chr21_3261756     HPrz    C    T        0      0        2 
  21   chr21_3261756     ZBoe    C    T        0      0        2 
  21   chr21_3261756     ZGre    C    T        1      2        2 
  21   chr21_3261756     ZHar    C    T        0      0        2 
  21   chr21_3261756   Sample    C    T        0      0        2 
  21   chr21_3264031     AAsi    G    A        0      0        2 
  21   chr21_3264031     AKia    G    A        0      0        2 
  21   chr21_3264031     AOna    G    A        0      0        2 
  21   chr21_3264031     ASom    G    A        0      0        2 
  21   chr21_3264031     HCab    G    A        0      0        2 
  21   chr21_3264031     HPrz    G    A        0      0        2 
  21   chr21_3264031     ZBoe    G    A        0      0        2 
  21   chr21_3264031     ZGre    G    A        1      2        2 
  21   chr21_3264031     ZHar    G    A        0      0        2 
  21   chr21_3264031   Sample    G    A        0      0        2 
  21   chr21_3266357     AAsi    A    G        0      0        2 
  21   chr21_3266357     AKia    A    G        0      0        2 
  21   chr21_3266357     AOna    A    G        0      0        2 
  21   chr21_3266357     ASom    A    G        0      0        2 
  21   chr21_3266357     HCab    A    G        1      2        2 
  21   chr21_3266357     HPrz    A    G        1      2        2 
  21   chr21_3266357     ZBoe    A    G        0      0        2 
  21   chr21_3266357     ZGre    A    G        0      0        2 
  21   chr21_3266357     ZHar    A    G        0      0        2 
  21   chr21_3266357   Sample    A    G        1      2        2 
  21   chr21_3267754     AAsi    C    T        0      0        2 
  21   chr21_3267754     AKia    C    T        0      0        2 
  21   chr21_3267754     AOna    C    T        0      0        2 
  21   chr21_3267754     ASom    C    T        0      0        2 
  21   chr21_3267754     HCab    C    T        1      2        2 
  21   chr21_3267754     HPrz    C    T        1      2        2 
  21   chr21_3267754     ZBoe    C    T        0      0        2 
  21   chr21_3267754     ZGre    C    T        0      0        2 
  21   chr21_3267754     ZHar    C    T        0      0        2 
  21   chr21_3267754   Sample    C    T        1      2        2 
  21   chr21_3268011     AAsi    C    A        0      0        2 
  21   chr21_3268011     AKia    C    A        0      0        2 
  21   chr21_3268011     AOna    C    A        0      0        2 
  21   chr21_3268011     ASom    C    A        0      0        2 
  21   chr21_3268011     HCab    C    A        1      2        2 
  21   chr21_3268011     HPrz    C    A        1      2        2 
  21   chr21_3268011     ZBoe    C    A        0      0        2 
  21   chr21_3268011     ZGre    C    A        0      0        2 
  21   chr21_3268011     ZHar    C    A        0      0        2 
  21   chr21_3268011   Sample    C    A        1      2        2 
  21   chr21_3278510     AAsi    C    T        0      0        2 
  21   chr21_3278510     AKia    C    T        0      0        2 
  21   chr21_3278510     AOna    C    T        0      0        2 
  21   chr21_3278510     ASom    C    T        0      0        2 
  21   chr21_3278510     HCab    C    T      0.5      1        2 
  21   chr21_3278510     HPrz    C    T        0      0        2 
  21   chr21_3278510     ZBoe    C    T        0      0        2 
  21   chr21_3278510     ZGre    C    T        0      0        2 
  21   chr21_3278510     ZHar    C    T        0      0        2 
  21   chr21_3278510   Sample    C    T        0      0        2 
  21   chr21_3278553     AAsi    T    C        0      0        2 
  21   chr21_3278553     AKia    T    C        0      0        2 
  21   chr21_3278553     AOna    T    C        0      0        2 
  21   chr21_3278553     ASom    T    C        0      0        2 
  21   chr21_3278553     HCab    T    C        1      2        2 
  21   chr21_3278553     HPrz    T    C        1      2        2 
  21   chr21_3278553     ZBoe    T    C        0      0        2 
  21   chr21_3278553     ZGre    T    C        0      0        2 
  21   chr21_3278553     ZHar    T    C        0      0        2 
  21   chr21_3278553   Sample    T    C        1      2        2 
  21   chr21_3282933     AAsi    T    C      0.5      1        2 
  21   chr21_3282933     AKia    T    C        0      0        2 
  21   chr21_3282933     AOna    T    C        0      0        2 
  21   chr21_3282933     ASom    T    C        0      0        2 
  21   chr21_3282933     HCab    T    C        0      0        2 
  21   chr21_3282933     HPrz    T    C        0      0        2 
  21   chr21_3282933     ZBoe    T    C        0      0        2 
  21   chr21_3282933     ZGre    T    C        0      0        2 
  21   chr21_3282933     ZHar    T    C        0      0        2 
  21   chr21_3282933   Sample    T    C        0      0        2 
  21   chr21_3284251     AAsi    T    C        0      0        2 
  21   chr21_3284251     AKia    T    C        1      2        2 
  21   chr21_3284251     AOna    T    C        1      2        2 
  21   chr21_3284251     ASom    T    C        0      0        2 
  21   chr21_3284251     HCab    T    C        0      0        2 
  21   chr21_3284251     HPrz    T    C        0      0        2 
  21   chr21_3284251     ZBoe    T    C        0      0        2 
  21   chr21_3284251     ZGre    T    C        0      0        2 
  21   chr21_3284251     ZHar    T    C        0      0        2 
  21   chr21_3284251   Sample    T    C        0      0        2 
  21   chr21_3285687     AAsi    C    T        0      0        2 
  21   chr21_3285687     AKia    C    T        0      0        2 
  21   chr21_3285687     AOna    C    T        0      0        2 
  21   chr21_3285687     ASom    C    T        0      0        2 
  21   chr21_3285687     HCab    C    T        1      2        2 
  21   chr21_3285687     HPrz    C    T        1      2        2 
  21   chr21_3285687     ZBoe    C    T        0      0        2 
  21   chr21_3285687     ZGre    C    T        0      0        2 
  21   chr21_3285687     ZHar    C    T        0      0        2 
  21   chr21_3285687   Sample    C    T        1      2        2 
  21   chr21_3286329     AAsi    T    C        0      0        2 
  21   chr21_3286329     AKia    T    C        0      0        2 
  21   chr21_3286329     AOna    T    C        0      0        2 
  21   chr21_3286329     ASom    T    C        0      0        2 
  21   chr21_3286329     HCab    T    C      0.5      1        2 
  21   chr21_3286329     HPrz    T    C      0.5      1        2 
  21   chr21_3286329     ZBoe    T    C        0      0        2 
  21   chr21_3286329     ZGre    T    C        0      0        2 
  21   chr21_3286329     ZHar    T    C        0      0        2 
  21   chr21_3286329   Sample    T    C        0      0        2 
  21   chr21_3290661     AAsi    C    G        0      0        2 
  21   chr21_3290661     AKia    C    G        1      2        2 
  21   chr21_3290661     AOna    C    G        1      2        2 
  21   chr21_3290661     ASom    C    G        0      0        2 
  21   chr21_3290661     HCab    C    G        0      0        2 
  21   chr21_3290661     HPrz    C    G        0      0        2 
  21   chr21_3290661     ZBoe    C    G        0      0        2 
  21   chr21_3290661     ZGre    C    G        0      0        2 
  21   chr21_3290661     ZHar    C    G        0      0        2 
  21   chr21_3290661   Sample    C    G        0      0        2 
  21   chr21_3293893     AAsi    T    G        0      0        2 
  21   chr21_3293893     AKia    T    G        1      2        2 
  21   chr21_3293893     AOna    T    G        1      2        2 
  21   chr21_3293893     ASom    T    G        0      0        2 
  21   chr21_3293893     HCab    T    G        0      0        2 
  21   chr21_3293893     HPrz    T    G        0      0        2 
  21   chr21_3293893     ZBoe    T    G        0      0        2 
  21   chr21_3293893     ZGre    T    G        0      0        2 
  21   chr21_3293893     ZHar    T    G        0      0        2 
  21   chr21_3293893   Sample    T    G        0      0        2 
  21   chr21_3298212     AAsi    T    C        0      0        2 
  21   chr21_3298212     AKia    T    C        1      2        2 
  21   chr21_3298212     AOna    T    C        1      2        2 
  21   chr21_3298212     ASom    T    C        0      0        2 
  21   chr21_3298212     HCab    T    C        0      0        2 
  21   chr21_3298212     HPrz    T    C        0      0        2 
  21   chr21_3298212     ZBoe    T    C        0      0        2 
  21   chr21_3298212     ZGre    T    C        0      0        2 
  21   chr21_3298212     ZHar    T    C        0      0        2 
  21   chr21_3298212   Sample    T    C        0      0        2 
  21   chr21_3298413     AAsi    T    C        0      0        2 
  21   chr21_3298413     AKia    T    C        0      0        2 
  21   chr21_3298413     AOna    T    C        0      0        2 
  21   chr21_3298413     ASom    T    C        0      0        2 
  21   chr21_3298413     HCab    T    C        1      2        2 
  21   chr21_3298413     HPrz    T    C        1      2        2 
  21   chr21_3298413     ZBoe    T    C        0      0        2 
  21   chr21_3298413     ZGre    T    C        0      0        2 
  21   chr21_3298413     ZHar    T    C        0      0        2 
  21   chr21_3298413   Sample    T    C        1      2        2 
  21   chr21_3298559     AAsi    A    G        1      2        2 
  21   chr21_3298559     AKia    A    G        0      0        2 
  21   chr21_3298559     AOna    A    G        0      0        2 
  21   chr21_3298559     ASom    A    G        1      2        2 
  21   chr21_3298559     HCab    A    G        0      0        2 
  21   chr21_3298559     HPrz    A    G        0      0        2 
  21   chr21_3298559     ZBoe    A    G        0      0        2 
  21   chr21_3298559     ZGre    A    G        0      0        2 
  21   chr21_3298559     ZHar    A    G        0      0        2 
  21   chr21_3298559   Sample    A    G        0      0        2 
  21   chr21_3312527     AAsi    T    C        0      0        2 
  21   chr21_3312527     AKia    T    C        0      0        2 
  21   chr21_3312527     AOna    T    C        0      0        2 
  21   chr21_3312527     ASom    T    C        0      0        2 
  21   chr21_3312527     HCab    T    C        0      0        2 
  21   chr21_3312527     HPrz    T    C        0      0        2 
  21   chr21_3312527     ZBoe    T    C        0      0        2 
  21   chr21_3312527     ZGre    T    C        1      2        2 
  21   chr21_3312527     ZHar    T    C        0      0        2 
  21   chr21_3312527   Sample    T    C        0      0        2 
  21   chr21_3313169     AAsi    C    A        0      0        2 
  21   chr21_3313169     AKia    C    A        0      0        2 
  21   chr21_3313169     AOna    C    A        0      0        2 
  21   chr21_3313169     ASom    C    A        0      0        2 
  21   chr21_3313169     HCab    C    A        0      0        2 
  21   chr21_3313169     HPrz    C    A        0      0        2 
  21   chr21_3313169     ZBoe    C    A        0      0        2 
  21   chr21_3313169     ZGre    C    A        0      0        2 
  21   chr21_3313169     ZHar    C    A        1      2        2 
  21   chr21_3313169   Sample    C    A        0      0        2 
  21   chr21_3316270     AAsi    T    C        0      0        2 
  21   chr21_3316270     AKia    T    C        0      0        2 
  21   chr21_3316270     AOna    T    C        0      0        2 
  21   chr21_3316270     ASom    T    C        0      0        2 
  21   chr21_3316270     HCab    T    C        0      0        2 
  21   chr21_3316270     HPrz    T    C        0      0        2 
  21   chr21_3316270     ZBoe    T    C        0      0        2 
  21   chr21_3316270     ZGre    T    C        0      0        2 
  21   chr21_3316270     ZHar    T    C        1      2        2 
  21   chr21_3316270   Sample    T    C        0      0        2 
  21   chr21_3322449     AAsi    G    A        0      0        2 
  21   chr21_3322449     AKia    G    A        0      0        2 
  21   chr21_3322449     AOna    G    A        0      0        2 
  21   chr21_3322449     ASom    G    A        0      0        2 
  21   chr21_3322449     HCab    G    A        1      2        2 
  21   chr21_3322449     HPrz    G    A        1      2        2 
  21   chr21_3322449     ZBoe    G    A        0      0        2 
  21   chr21_3322449     ZGre    G    A        0      0        2 
  21   chr21_3322449     ZHar    G    A        0      0        2 
  21   chr21_3322449   Sample    G    A        0      0        2 
  21   chr21_3323593     AAsi    A    G        0      0        2 
  21   chr21_3323593     AKia    A    G        0      0        2 
  21   chr21_3323593     AOna    A    G        0      0        2 
  21   chr21_3323593     ASom    A    G        0      0        2 
  21   chr21_3323593     HCab    A    G        0      0        2 
  21   chr21_3323593     HPrz    A    G        0      0        2 
  21   chr21_3323593     ZBoe    A    G        0      0        2 
  21   chr21_3323593     ZGre    A    G        1      2        2 
  21   chr21_3323593     ZHar    A    G        0      0        2 
  21   chr21_3323593   Sample    A    G        0      0        2 
  21   chr21_3332849     AAsi    T    G        0      0        2 
  21   chr21_3332849     AKia    T    G        0      0        2 
  21   chr21_3332849     AOna    T    G        0      0        2 
  21   chr21_3332849     ASom    T    G        0      0        2 
  21   chr21_3332849     HCab    T    G        1      2        2 
  21   chr21_3332849     HPrz    T    G        1      2        2 
  21   chr21_3332849     ZBoe    T    G        0      0        2 
  21   chr21_3332849     ZGre    T    G        0      0        2 
  21   chr21_3332849     ZHar    T    G        0      0        2 
  21   chr21_3332849   Sample    T    G        1      2        2 
  21   chr21_3333979     AAsi    G    T        0      0        2 
  21   chr21_3333979     AKia    G    T        0      0        2 
  21   chr21_3333979     AOna    G    T        0      0        2 
  21   chr21_3333979     ASom    G    T        0      0        2 
  21   chr21_3333979     HCab    G    T        1      2        2 
  21   chr21_3333979     HPrz    G    T        1      2        2 
  21   chr21_3333979     ZBoe    G    T        0      0        2 
  21   chr21_3333979     ZGre    G    T        0      0        2 
  21   chr21_3333979     ZHar    G    T        0      0        2 
  21   chr21_3333979   Sample    G    T        1      2        2 
  21   chr21_3337091     AAsi    T    C        0      0        2 
  21   chr21_3337091     AKia    T    C        0      0        2 
  21   chr21_3337091     AOna    T    C        0      0        2 
  21   chr21_3337091     ASom    T    C        0      0        2 
  21   chr21_3337091     HCab    T    C        1      2        2 
  21   chr21_3337091     HPrz    T    C        1      2        2 
  21   chr21_3337091     ZBoe    T    C        0      0        2 
  21   chr21_3337091     ZGre    T    C        0      0        2 
  21   chr21_3337091     ZHar    T    C        0      0        2 
  21   chr21_3337091   Sample    T    C        1      2        2 
  21   chr21_3339428     AAsi    A    G        0      0        2 
  21   chr21_3339428     AKia    A    G        0      0        2 
  21   chr21_3339428     AOna    A    G        0      0        2 
  21   chr21_3339428     ASom    A    G        0      0        2 
  21   chr21_3339428     HCab    A    G        0      0        2 
  21   chr21_3339428     HPrz    A    G        0      0        2 
  21   chr21_3339428     ZBoe    A    G        0      0        2 
  21   chr21_3339428     ZGre    A    G        1      2        2 
  21   chr21_3339428     ZHar    A    G        0      0        2 
  21   chr21_3339428   Sample    A    G        1      2        2 
  21   chr21_3341574     AAsi    T    C        1      2        2 
  21   chr21_3341574     AKia    T    C        0      0        2 
  21   chr21_3341574     AOna    T    C        0      0        2 
  21   chr21_3341574     ASom    T    C        1      2        2 
  21   chr21_3341574     HCab    T    C        0      0        2 
  21   chr21_3341574     HPrz    T    C        0      0        2 
  21   chr21_3341574     ZBoe    T    C        0      0        2 
  21   chr21_3341574     ZGre    T    C        0      0        2 
  21   chr21_3341574     ZHar    T    C        0      0        2 
  21   chr21_3341574   Sample    T    C        0      0        2 
  21   chr21_3346004     AAsi    T    G        0      0        2 
  21   chr21_3346004     AKia    T    G        1      2        2 
  21   chr21_3346004     AOna    T    G        1      2        2 
  21   chr21_3346004     ASom    T    G        0      0        2 
  21   chr21_3346004     HCab    T    G        0      0        2 
  21   chr21_3346004     HPrz    T    G        0      0        2 
  21   chr21_3346004     ZBoe    T    G        0      0        2 
  21   chr21_3346004     ZGre    T    G        0      0        2 
  21   chr21_3346004     ZHar    T    G        0      0        2 
  21   chr21_3346004   Sample    T    G        0      0        2 
  21   chr21_3346540     AAsi    T    C        0      0        2 
  21   chr21_3346540     AKia    T    C        0      0        2 
  21   chr21_3346540     AOna    T    C        0      0        2 
  21   chr21_3346540     ASom    T    C        0      0        2 
  21   chr21_3346540     HCab    T    C        1      2        2 
  21   chr21_3346540     HPrz    T    C        1      2        2 
  21   chr21_3346540     ZBoe    T    C        0      0        2 
  21   chr21_3346540     ZGre    T    C        0      0        2 
  21   chr21_3346540     ZHar    T    C        0      0        2 
  21   chr21_3346540   Sample    T    C        1      2        2 
  21   chr21_3348534     AAsi    C    A        0      0        2 
  21   chr21_3348534     AKia    C    A        0      0        2 
  21   chr21_3348534     AOna    C    A        0      0        2 
  21   chr21_3348534     ASom    C    A        0      0        2 
  21   chr21_3348534     HCab    C    A        1      2        2 
  21   chr21_3348534     HPrz    C    A        1      2        2 
  21   chr21_3348534     ZBoe    C    A        0      0        2 
  21   chr21_3348534     ZGre    C    A        0      0        2 
  21   chr21_3348534     ZHar    C    A        0      0        2 
  21   chr21_3348534   Sample    C    A        1      2        2 
  21   chr21_3349839     AAsi    T    C        0      0        2 
  21   chr21_3349839     AKia    T    C        0      0        2 
  21   chr21_3349839     AOna    T    C        0      0        2 
  21   chr21_3349839     ASom    T    C        0      0        2 
  21   chr21_3349839     HCab    T    C        0      0        2 
  21   chr21_3349839     HPrz    T    C      0.5      1        2 
  21   chr21_3349839     ZBoe    T    C        0      0        2 
  21   chr21_3349839     ZGre    T    C        0      0        2 
  21   chr21_3349839     ZHar    T    C        0      0        2 
  21   chr21_3349839   Sample    T    C        0      0        2 
  21   chr21_3377035     AAsi    C    T        0      0        2 
  21   chr21_3377035     AKia    C    T        0      0        2 
  21   chr21_3377035     AOna    C    T        0      0        2 
  21   chr21_3377035     ASom    C    T        0      0        2 
  21   chr21_3377035     HCab    C    T        1      2        2 
  21   chr21_3377035     HPrz    C    T        1      2        2 
  21   chr21_3377035     ZBoe    C    T        0      0        2 
  21   chr21_3377035     ZGre    C    T        0      0        2 
  21   chr21_3377035     ZHar    C    T        0      0        2 
  21   chr21_3377035   Sample    C    T        1      2        2 
  21   chr21_3379853     AAsi    G    C        0      0        2 
  21   chr21_3379853     AKia    G    C        0      0        2 
  21   chr21_3379853     AOna    G    C        0      0        2 
  21   chr21_3379853     ASom    G    C        0      0        2 
  21   chr21_3379853     HCab    G    C        1      2        2 
  21   chr21_3379853     HPrz    G    C        1      2        2 
  21   chr21_3379853     ZBoe    G    C        0      0        2 
  21   chr21_3379853     ZGre    G    C        0      0        2 
  21   chr21_3379853     ZHar    G    C        0      0        2 
  21   chr21_3379853   Sample    G    C        1      2        2 
  21   chr21_3380061     AAsi    T    C        0      0        2 
  21   chr21_3380061     AKia    T    C        0      0        2 
  21   chr21_3380061     AOna    T    C        0      0        2 
  21   chr21_3380061     ASom    T    C        0      0        2 
  21   chr21_3380061     HCab    T    C        1      2        2 
  21   chr21_3380061     HPrz    T    C        1      2        2 
  21   chr21_3380061     ZBoe    T    C        0      0        2 
  21   chr21_3380061     ZGre    T    C        0      0        2 
  21   chr21_3380061     ZHar    T    C        0      0        2 
  21   chr21_3380061   Sample    T    C        1      2        2 
  21   chr21_3380912     AAsi    T    C        0      0        2 
  21   chr21_3380912     AKia    T    C        0      0        2 
  21   chr21_3380912     AOna    T    C        0      0        2 
  21   chr21_3380912     ASom    T    C        1      2        2 
  21   chr21_3380912     HCab    T    C        0      0        2 
  21   chr21_3380912     HPrz    T    C        0      0        2 
  21   chr21_3380912     ZBoe    T    C        0      0        2 
  21   chr21_3380912     ZGre    T    C        0      0        2 
  21   chr21_3380912     ZHar    T    C        0      0        2 
  21   chr21_3380912   Sample    T    C        0      0        2 
  21   chr21_3385942     AAsi    A    G        0      0        2 
  21   chr21_3385942     AKia    A    G        0      0        2 
  21   chr21_3385942     AOna    A    G        0      0        2 
  21   chr21_3385942     ASom    A    G        0      0        2 
  21   chr21_3385942     HCab    A    G        0      0        2 
  21   chr21_3385942     HPrz    A    G        0      0        2 
  21   chr21_3385942     ZBoe    A    G        0      0        2 
  21   chr21_3385942     ZGre    A    G        1      2        2 
  21   chr21_3385942     ZHar    A    G        0      0        2 
  21   chr21_3385942   Sample    A    G        0      0        2 
  21   chr21_3400690     AAsi    C    A        0      0        2 
  21   chr21_3400690     AKia    C    A        0      0        2 
  21   chr21_3400690     AOna    C    A        0      0        2 
  21   chr21_3400690     ASom    C    A        0      0        2 
  21   chr21_3400690     HCab    C    A        0      0        2 
  21   chr21_3400690     HPrz    C    A        0      0        2 
  21   chr21_3400690     ZBoe    C    A        1      2        2 
  21   chr21_3400690     ZGre    C    A        0      0        2 
  21   chr21_3400690     ZHar    C    A        0      0        2 
  21   chr21_3400690   Sample    C    A        0      0        2 
  21   chr21_3402624     AAsi    T    C      0.5      1        2 
  21   chr21_3402624     AKia    T    C        0      0        2 
  21   chr21_3402624     AOna    T    C        0      0        2 
  21   chr21_3402624     ASom    T    C        0      0        2 
  21   chr21_3402624     HCab    T    C        0      0        2 
  21   chr21_3402624     HPrz    T    C        0      0        2 
  21   chr21_3402624     ZBoe    T    C        0      0        2 
  21   chr21_3402624     ZGre    T    C        0      0        2 
  21   chr21_3402624     ZHar    T    C        0      0        2 
  21   chr21_3402624   Sample    T    C        0      0        2 
  21   chr21_3406330     AAsi    C    A        0      0        2 
  21   chr21_3406330     AKia    C    A        0      0        2 
  21   chr21_3406330     AOna    C    A        0      0        2 
  21   chr21_3406330     ASom    C    A        0      0        2 
  21   chr21_3406330     HCab    C    A        1      2        2 
  21   chr21_3406330     HPrz    C    A        1      2        2 
  21   chr21_3406330     ZBoe    C    A        0      0        2 
  21   chr21_3406330     ZGre    C    A        0      0        2 
  21   chr21_3406330     ZHar    C    A        0      0        2 
  21   chr21_3406330   Sample    C    A        1      2        2 
  21   chr21_3409205     AAsi    G    A        0      0        2 
  21   chr21_3409205     AKia    G    A        0      0        2 
  21   chr21_3409205     AOna    G    A        0      0        2 
  21   chr21_3409205     ASom    G    A        0      0        2 
  21   chr21_3409205     HCab    G    A        1      2        2 
  21   chr21_3409205     HPrz    G    A        1      2        2 
  21   chr21_3409205     ZBoe    G    A        0      0        2 
  21   chr21_3409205     ZGre    G    A        0      0        2 
  21   chr21_3409205     ZHar    G    A        0      0        2 
  21   chr21_3409205   Sample    G    A        1      2        2 
  21   chr21_3412301     AAsi    C    T        0      0        2 
  21   chr21_3412301     AKia    C    T        0      0        2 
  21   chr21_3412301     AOna    C    T        0      0        2 
  21   chr21_3412301     ASom    C    T        0      0        2 
  21   chr21_3412301     HCab    C    T        1      2        2 
  21   chr21_3412301     HPrz    C    T        1      2        2 
  21   chr21_3412301     ZBoe    C    T        0      0        2 
  21   chr21_3412301     ZGre    C    T        0      0        2 
  21   chr21_3412301     ZHar    C    T        0      0        2 
  21   chr21_3412301   Sample    C    T        1      2        2 
  21   chr21_3416898     AAsi    G    C        0      0        2 
  21   chr21_3416898     AKia    G    C        0      0        2 
  21   chr21_3416898     AOna    G    C        0      0        2 
  21   chr21_3416898     ASom    G    C        0      0        2 
  21   chr21_3416898     HCab    G    C      0.5      1        2 
  21   chr21_3416898     HPrz    G    C        1      2        2 
  21   chr21_3416898     ZBoe    G    C        0      0        2 
  21   chr21_3416898     ZGre    G    C        0      0        2 
  21   chr21_3416898     ZHar    G    C        0      0        2 
  21   chr21_3416898   Sample    G    C        0      0        2 
  21   chr21_3421796     AAsi    G    A        0      0        2 
  21   chr21_3421796     AKia    G    A        0      0        2 
  21   chr21_3421796     AOna    G    A        0      0        2 
  21   chr21_3421796     ASom    G    A        0      0        2 
  21   chr21_3421796     HCab    G    A        1      2        2 
  21   chr21_3421796     HPrz    G    A        1      2        2 
  21   chr21_3421796     ZBoe    G    A        0      0        2 
  21   chr21_3421796     ZGre    G    A        0      0        2 
  21   chr21_3421796     ZHar    G    A        0      0        2 
  21   chr21_3421796   Sample    G    A        1      2        2 
  21   chr21_3423099     AAsi    A    G        0      0        2 
  21   chr21_3423099     AKia    A    G        0      0        2 
  21   chr21_3423099     AOna    A    G        0      0        2 
  21   chr21_3423099     ASom    A    G        0      0        2 
  21   chr21_3423099     HCab    A    G        1      2        2 
  21   chr21_3423099     HPrz    A    G        1      2        2 
  21   chr21_3423099     ZBoe    A    G        0      0        2 
  21   chr21_3423099     ZGre    A    G        0      0        2 
  21   chr21_3423099     ZHar    A    G        0      0        2 
  21   chr21_3423099   Sample    A    G        1      2        2 
  21   chr21_3424338     AAsi    T    C        0      0        2 
  21   chr21_3424338     AKia    T    C        0      0        2 
  21   chr21_3424338     AOna    T    C        0      0        2 
  21   chr21_3424338     ASom    T    C        0      0        2 
  21   chr21_3424338     HCab    T    C        0      0        2 
  21   chr21_3424338     HPrz    T    C        0      0        2 
  21   chr21_3424338     ZBoe    T    C        1      2        2 
  21   chr21_3424338     ZGre    T    C        0      0        2 
  21   chr21_3424338     ZHar    T    C        0      0        2 
  21   chr21_3424338   Sample    T    C        0      0        2 
  21   chr21_3427745     AAsi    A    G        0      0        2 
  21   chr21_3427745     AKia    A    G        1      2        2 
  21   chr21_3427745     AOna    A    G        1      2        2 
  21   chr21_3427745     ASom    A    G        0      0        2 
  21   chr21_3427745     HCab    A    G      0.5      1        2 
  21   chr21_3427745     HPrz    A    G        0      0        2 
  21   chr21_3427745     ZBoe    A    G        0      0        2 
  21   chr21_3427745     ZGre    A    G        0      0        2 
  21   chr21_3427745     ZHar    A    G        0      0        2 
  21   chr21_3427745   Sample    A    G        0      0        2 
  21   chr21_3427748     AAsi    A    G        1      2        2 
  21   chr21_3427748     AKia    A    G        0      0        2 
  21   chr21_3427748     AOna    A    G        0      0        2 
  21   chr21_3427748     ASom    A    G        0      0        2 
  21   chr21_3427748     HCab    A    G        0      0        2 
  21   chr21_3427748     HPrz    A    G        0      0        2 
  21   chr21_3427748     ZBoe    A    G        0      0        2 
  21   chr21_3427748     ZGre    A    G        0      0        2 
  21   chr21_3427748     ZHar    A    G        0      0        2 
  21   chr21_3427748   Sample    A    G        0      0        2 
  21   chr21_3431738     AAsi    T    C        0      0        2 
  21   chr21_3431738     AKia    T    C        0      0        2 
  21   chr21_3431738     AOna    T    C        0      0        2 
  21   chr21_3431738     ASom    T    C        0      0        2 
  21   chr21_3431738     HCab    T    C        0      0        2 
  21   chr21_3431738     HPrz    T    C        0      0        2 
  21   chr21_3431738     ZBoe    T    C        0      0        2 
  21   chr21_3431738     ZGre    T    C        0      0        2 
  21   chr21_3431738     ZHar    T    C        1      2        2 
  21   chr21_3431738   Sample    T    C        0      0        2 
  21   chr21_3436524     AAsi    C    T        0      0        2 
  21   chr21_3436524     AKia    C    T        0      0        2 
  21   chr21_3436524     AOna    C    T        0      0        2 
  21   chr21_3436524     ASom    C    T        0      0        2 
  21   chr21_3436524     HCab    C    T        1      2        2 
  21   chr21_3436524     HPrz    C    T        1      2        2 
  21   chr21_3436524     ZBoe    C    T        0      0        2 
  21   chr21_3436524     ZGre    C    T        0      0        2 
  21   chr21_3436524     ZHar    C    T        0      0        2 
  21   chr21_3436524   Sample    C    T        1      2        2 
  21   chr21_3436712     AAsi    A    G        1      2        2 
  21   chr21_3436712     AKia    A    G        0      0        2 
  21   chr21_3436712     AOna    A    G        0      0        2 
  21   chr21_3436712     ASom    A    G        1      2        2 
  21   chr21_3436712     HCab    A    G        0      0        2 
  21   chr21_3436712     HPrz    A    G        0      0        2 
  21   chr21_3436712     ZBoe    A    G        0      0        2 
  21   chr21_3436712     ZGre    A    G        0      0        2 
  21   chr21_3436712     ZHar    A    G        0      0        2 
  21   chr21_3436712   Sample    A    G        0      0        2 
  21   chr21_3437743     AAsi    C    A        1      2        2 
  21   chr21_3437743     AKia    C    A        0      0        2 
  21   chr21_3437743     AOna    C    A        0      0        2 
  21   chr21_3437743     ASom    C    A        0      0        2 
  21   chr21_3437743     HCab    C    A        0      0        2 
  21   chr21_3437743     HPrz    C    A        0      0        2 
  21   chr21_3437743     ZBoe    C    A        0      0        2 
  21   chr21_3437743     ZGre    C    A        0      0        2 
  21   chr21_3437743     ZHar    C    A        0      0        2 
  21   chr21_3437743   Sample    C    A        0      0        2 
  21   chr21_3441778     AAsi    T    C        0      0        2 
  21   chr21_3441778     AKia    T    C        0      0        2 
  21   chr21_3441778     AOna    T    C      0.5      1        2 
  21   chr21_3441778     ASom    T    C        0      0        2 
  21   chr21_3441778     HCab    T    C        0      0        2 
  21   chr21_3441778     HPrz    T    C        0      0        2 
  21   chr21_3441778     ZBoe    T    C        0      0        2 
  21   chr21_3441778     ZGre    T    C        0      0        2 
  21   chr21_3441778     ZHar    T    C        0      0        2 
  21   chr21_3441778   Sample    T    C        0      0        2 
  21   chr21_3445580     AAsi    A    G        0      0        2 
  21   chr21_3445580     AKia    A    G        0      0        2 
  21   chr21_3445580     AOna    A    G        0      0        2 
  21   chr21_3445580     ASom    A    G        0      0        2 
  21   chr21_3445580     HCab    A    G        0      0        2 
  21   chr21_3445580     HPrz    A    G      0.5      1        2 
  21   chr21_3445580     ZBoe    A    G        0      0        2 
  21   chr21_3445580     ZGre    A    G        0      0        2 
  21   chr21_3445580     ZHar    A    G        0      0        2 
  21   chr21_3445580   Sample    A    G        0      0        2 
  21   chr21_3449198     AAsi    G    A        0      0        2 
  21   chr21_3449198     AKia    G    A        0      0        2 
  21   chr21_3449198     AOna    G    A        0      0        2 
  21   chr21_3449198     ASom    G    A        0      0        2 
  21   chr21_3449198     HCab    G    A        1      2        2 
  21   chr21_3449198     HPrz    G    A        1      2        2 
  21   chr21_3449198     ZBoe    G    A        0      0        2 
  21   chr21_3449198     ZGre    G    A        0      0        2 
  21   chr21_3449198     ZHar    G    A        0      0        2 
  21   chr21_3449198   Sample    G    A        1      2        2 
  21   chr21_3454548     AAsi    T    C        0      0        2 
  21   chr21_3454548     AKia    T    C        0      0        2 
  21   chr21_3454548     AOna    T    C        0      0        2 
  21   chr21_3454548     ASom    T    C        0      0        2 
  21   chr21_3454548     HCab    T    C        0      0        2 
  21   chr21_3454548     HPrz    T    C        0      0        2 
  21   chr21_3454548     ZBoe    T    C      0.5      1        2 
  21   chr21_3454548     ZGre    T    C        0      0        2 
  21   chr21_3454548     ZHar    T    C        0      0        2 
  21   chr21_3454548   Sample    T    C        0      0        2 
  21   chr21_3456251     AAsi    A    G        0      0        2 
  21   chr21_3456251     AKia    A    G        0      0        2 
  21   chr21_3456251     AOna    A    G        0      0        2 
  21   chr21_3456251     ASom    A    G        0      0        2 
  21   chr21_3456251     HCab    A    G        1      2        2 
  21   chr21_3456251     HPrz    A    G        1      2        2 
  21   chr21_3456251     ZBoe    A    G        0      0        2 
  21   chr21_3456251     ZGre    A    G        0      0        2 
  21   chr21_3456251     ZHar    A    G        0      0        2 
  21   chr21_3456251   Sample    A    G        1      2        2 
  21   chr21_3457878     AAsi    A    G        0      0        2 
  21   chr21_3457878     AKia    A    G        0      0        2 
  21   chr21_3457878     AOna    A    G        0      0        2 
  21   chr21_3457878     ASom    A    G        0      0        2 
  21   chr21_3457878     HCab    A    G        0      0        2 
  21   chr21_3457878     HPrz    A    G        0      0        2 
  21   chr21_3457878     ZBoe    A    G        0      0        2 
  21   chr21_3457878     ZGre    A    G        0      0        2 
  21   chr21_3457878     ZHar    A    G        1      2        2 
  21   chr21_3457878   Sample    A    G        0      0        2 
  21   chr21_3461748     AAsi    A    G        0      0        2 
  21   chr21_3461748     AKia    A    G        0      0        2 
  21   chr21_3461748     AOna    A    G        0      0        2 
  21   chr21_3461748     ASom    A    G        0      0        2 
  21   chr21_3461748     HCab    A    G      0.5      1        2 
  21   chr21_3461748     HPrz    A    G        0      0        2 
  21   chr21_3461748     ZBoe    A    G        0      0        2 
  21   chr21_3461748     ZGre    A    G        0      0        2 
  21   chr21_3461748     ZHar    A    G        0      0        2 
  21   chr21_3461748   Sample    A    G        0      0        2 
  21   chr21_3463311     AAsi    G    C        0      0        2 
  21   chr21_3463311     AKia    G    C        0      0        2 
  21   chr21_3463311     AOna    G    C        0      0        2 
  21   chr21_3463311     ASom    G    C        0      0        2 
  21   chr21_3463311     HCab    G    C      0.5      1        2 
  21   chr21_3463311     HPrz    G    C        0      0        2 
  21   chr21_3463311     ZBoe    G    C        0      0        2 
  21   chr21_3463311     ZGre    G    C        0      0        2 
  21   chr21_3463311     ZHar    G    C        0      0        2 
  21   chr21_3463311   Sample    G    C        0      0        2 
  21   chr21_3463913     AAsi    G    C        0      0        2 
  21   chr21_3463913     AKia    G    C        0      0        2 
  21   chr21_3463913     AOna    G    C        0      0        2 
  21   chr21_3463913     ASom    G    C        0      0        2 
  21   chr21_3463913     HCab    G    C        1      2        2 
  21   chr21_3463913     HPrz    G    C        1      2        2 
  21   chr21_3463913     ZBoe    G    C        0      0        2 
  21   chr21_3463913     ZGre    G    C        0      0        2 
  21   chr21_3463913     ZHar    G    C        0      0        2 
  21   chr21_3463913   Sample    G    C        1      2        2 
  21   chr21_3468864     AAsi    G    A        0      0        2 
  21   chr21_3468864     AKia    G    A        0      0        2 
  21   chr21_3468864     AOna    G    A        0      0        2 
  21   chr21_3468864     ASom    G    A        0      0        2 
  21   chr21_3468864     HCab    G    A      0.5      1        2 
  21   chr21_3468864     HPrz    G    A      0.5      1        2 
  21   chr21_3468864     ZBoe    G    A        0      0        2 
  21   chr21_3468864     ZGre    G    A        0      0        2 
  21   chr21_3468864     ZHar    G    A        0      0        2 
  21   chr21_3468864   Sample    G    A        0      0        2 
  21   chr21_3472337     AAsi    T    C        0      0        2 
  21   chr21_3472337     AKia    T    C        1      2        2 
  21   chr21_3472337     AOna    T    C        1      2        2 
  21   chr21_3472337     ASom    T    C        0      0        2 
  21   chr21_3472337     HCab    T    C        0      0        2 
  21   chr21_3472337     HPrz    T    C        0      0        2 
  21   chr21_3472337     ZBoe    T    C        0      0        2 
  21   chr21_3472337     ZGre    T    C        0      0        2 
  21   chr21_3472337     ZHar    T    C        0      0        2 
  21   chr21_3472337   Sample    T    C        0      0        2 
  21   chr21_3473384     AAsi    G    A        0      0        2 
  21   chr21_3473384     AKia    G    A        0      0        2 
  21   chr21_3473384     AOna    G    A        0      0        2 
  21   chr21_3473384     ASom    G    A        0      0        2 
  21   chr21_3473384     HCab    G    A        1      2        2 
  21   chr21_3473384     HPrz    G    A        1      2        2 
  21   chr21_3473384     ZBoe    G    A        0      0        2 
  21   chr21_3473384     ZGre    G    A        0      0        2 
  21   chr21_3473384     ZHar    G    A        0      0        2 
  21   chr21_3473384   Sample    G    A        1      2        2 
  21   chr21_3475637     AAsi    A    C        0      0        2 
  21   chr21_3475637     AKia    A    C        0      0        2 
  21   chr21_3475637     AOna    A    C        0      0        2 
  21   chr21_3475637     ASom    A    C        0      0        2 
  21   chr21_3475637     HCab    A    C        0      0        2 
  21   chr21_3475637     HPrz    A    C      0.5      1        2 
  21   chr21_3475637     ZBoe    A    C        0      0        2 
  21   chr21_3475637     ZGre    A    C        0      0        2 
  21   chr21_3475637     ZHar    A    C        0      0        2 
  21   chr21_3475637   Sample    A    C        0      0        2 
  21   chr21_3476874     AAsi    A    C        0      0        2 
  21   chr21_3476874     AKia    A    C        0      0        2 
  21   chr21_3476874     AOna    A    C        0      0        2 
  21   chr21_3476874     ASom    A    C        0      0        2 
  21   chr21_3476874     HCab    A    C        0      0        2 
  21   chr21_3476874     HPrz    A    C        0      0        2 
  21   chr21_3476874     ZBoe    A    C        0      0        2 
  21   chr21_3476874     ZGre    A    C        0      0        2 
  21   chr21_3476874     ZHar    A    C        1      2        2 
  21   chr21_3476874   Sample    A    C        0      0        2 
  21   chr21_3477812     AAsi    A    G        0      0        2 
  21   chr21_3477812     AKia    A    G        0      0        2 
  21   chr21_3477812     AOna    A    G        0      0        2 
  21   chr21_3477812     ASom    A    G        0      0        2 
  21   chr21_3477812     HCab    A    G        1      2        2 
  21   chr21_3477812     HPrz    A    G        1      2        2 
  21   chr21_3477812     ZBoe    A    G        0      0        2 
  21   chr21_3477812     ZGre    A    G        1      2        2 
  21   chr21_3477812     ZHar    A    G        0      0        2 
  21   chr21_3477812   Sample    A    G        1      2        2 
  21   chr21_3477890     AAsi    A    G        0      0        2 
  21   chr21_3477890     AKia    A    G        0      0        2 
  21   chr21_3477890     AOna    A    G        0      0        2 
  21   chr21_3477890     ASom    A    G        0      0        2 
  21   chr21_3477890     HCab    A    G        1      2        2 
  21   chr21_3477890     HPrz    A    G        1      2        2 
  21   chr21_3477890     ZBoe    A    G        0      0        2 
  21   chr21_3477890     ZGre    A    G        0      0        2 
  21   chr21_3477890     ZHar    A    G        0      0        2 
  21   chr21_3477890   Sample    A    G        1      2        2 
  21   chr21_3477921     AAsi    T    C        0      0        2 
  21   chr21_3477921     AKia    T    C        0      0        2 
  21   chr21_3477921     AOna    T    C        0      0        2 
  21   chr21_3477921     ASom    T    C        0      0        2 
  21   chr21_3477921     HCab    T    C        0      0        2 
  21   chr21_3477921     HPrz    T    C        0      0        2 
  21   chr21_3477921     ZBoe    T    C        0      0        2 
  21   chr21_3477921     ZGre    T    C        1      2        2 
  21   chr21_3477921     ZHar    T    C        0      0        2 
  21   chr21_3477921   Sample    T    C        0      0        2 
  21   chr21_3478403     AAsi    A    G        0      0        2 
  21   chr21_3478403     AKia    A    G        1      2        2 
  21   chr21_3478403     AOna    A    G        1      2        2 
  21   chr21_3478403     ASom    A    G        0      0        2 
  21   chr21_3478403     HCab    A    G        0      0        2 
  21   chr21_3478403     HPrz    A    G        0      0        2 
  21   chr21_3478403     ZBoe    A    G        0      0        2 
  21   chr21_3478403     ZGre    A    G        0      0        2 
  21   chr21_3478403     ZHar    A    G        0      0        2 
  21   chr21_3478403   Sample    A    G        0      0        2 
  21   chr21_3491574     AAsi    A    G      0.5      1        2 
  21   chr21_3491574     AKia    A    G        0      0        2 
  21   chr21_3491574     AOna    A    G        0      0        2 
  21   chr21_3491574     ASom    A    G        0      0        2 
  21   chr21_3491574     HCab    A    G        0      0        2 
  21   chr21_3491574     HPrz    A    G        0      0        2 
  21   chr21_3491574     ZBoe    A    G        0      0        2 
  21   chr21_3491574     ZGre    A    G        0      0        2 
  21   chr21_3491574     ZHar    A    G        0      0        2 
  21   chr21_3491574   Sample    A    G        0      0        2 
  21   chr21_3495915     AAsi    T    G        1      2        2 
  21   chr21_3495915     AKia    T    G        0      0        2 
  21   chr21_3495915     AOna    T    G        0      0        2 
  21   chr21_3495915     ASom    T    G        1      2        2 
  21   chr21_3495915     HCab    T    G        0      0        2 
  21   chr21_3495915     HPrz    T    G        0      0        2 
  21   chr21_3495915     ZBoe    T    G        0      0        2 
  21   chr21_3495915     ZGre    T    G        0      0        2 
  21   chr21_3495915     ZHar    T    G        0      0        2 
  21   chr21_3495915   Sample    T    G        0      0        2 
  21   chr21_3500021     AAsi    T    C        0      0        2 
  21   chr21_3500021     AKia    T    C        0      0        2 
  21   chr21_3500021     AOna    T    C        0      0        2 
  21   chr21_3500021     ASom    T    C        0      0        2 
  21   chr21_3500021     HCab    T    C        0      0        2 
  21   chr21_3500021     HPrz    T    C        0      0        2 
  21   chr21_3500021     ZBoe    T    C        1      2        2 
  21   chr21_3500021     ZGre    T    C        0      0        2 
  21   chr21_3500021     ZHar    T    C        0      0        2 
  21   chr21_3500021   Sample    T    C        0      0        2 
  21   chr21_3508519     AAsi    C    T        0      0        2 
  21   chr21_3508519     AKia    C    T        0      0        2 
  21   chr21_3508519     AOna    C    T        0      0        2 
  21   chr21_3508519     ASom    C    T        0      0        2 
  21   chr21_3508519     HCab    C    T        1      2        2 
  21   chr21_3508519     HPrz    C    T        1      2        2 
  21   chr21_3508519     ZBoe    C    T        0      0        2 
  21   chr21_3508519     ZGre    C    T        0      0        2 
  21   chr21_3508519     ZHar    C    T        0      0        2 
  21   chr21_3508519   Sample    C    T        1      2        2 
  21   chr21_3512395     AAsi    C    T        1      2        2 
  21   chr21_3512395     AKia    C    T        0      0        2 
  21   chr21_3512395     AOna    C    T        0      0        2 
  21   chr21_3512395     ASom    C    T        1      2        2 
  21   chr21_3512395     HCab    C    T        0      0        2 
  21   chr21_3512395     HPrz    C    T        0      0        2 
  21   chr21_3512395     ZBoe    C    T        0      0        2 
  21   chr21_3512395     ZGre    C    T        0      0        2 
  21   chr21_3512395     ZHar    C    T        0      0        2 
  21   chr21_3512395   Sample    C    T        0      0        2 
  21   chr21_3513957     AAsi    C    A        0      0        2 
  21   chr21_3513957     AKia    C    A        0      0        2 
  21   chr21_3513957     AOna    C    A        0      0        2 
  21   chr21_3513957     ASom    C    A        0      0        2 
  21   chr21_3513957     HCab    C    A        0      0        2 
  21   chr21_3513957     HPrz    C    A        0      0        2 
  21   chr21_3513957     ZBoe    C    A        0      0        2 
  21   chr21_3513957     ZGre    C    A        1      2        2 
  21   chr21_3513957     ZHar    C    A        0      0        2 
  21   chr21_3513957   Sample    C    A        0      0        2 
  21   chr21_3514938     AAsi    T    G        1      2        2 
  21   chr21_3514938     AKia    T    G        0      0        2 
  21   chr21_3514938     AOna    T    G        0      0        2 
  21   chr21_3514938     ASom    T    G        1      2        2 
  21   chr21_3514938     HCab    T    G        0      0        2 
  21   chr21_3514938     HPrz    T    G        0      0        2 
  21   chr21_3514938     ZBoe    T    G        0      0        2 
  21   chr21_3514938     ZGre    T    G        0      0        2 
  21   chr21_3514938     ZHar    T    G        0      0        2 
  21   chr21_3514938   Sample    T    G        0      0        2 
  21   chr21_3515434     AAsi    A    C        0      0        2 
  21   chr21_3515434     AKia    A    C        0      0        2 
  21   chr21_3515434     AOna    A    C        0      0        2 
  21   chr21_3515434     ASom    A    C        0      0        2 
  21   chr21_3515434     HCab    A    C        1      2        2 
  21   chr21_3515434     HPrz    A    C        1      2        2 
  21   chr21_3515434     ZBoe    A    C        0      0        2 
  21   chr21_3515434     ZGre    A    C        0      0        2 
  21   chr21_3515434     ZHar    A    C        0      0        2 
  21   chr21_3515434   Sample    A    C        1      2        2 
  21   chr21_3520710     AAsi    G    A        0      0        2 
  21   chr21_3520710     AKia    G    A        0      0        2 
  21   chr21_3520710     AOna    G    A        1      2        2 
  21   chr21_3520710     ASom    G    A        0      0        2 
  21   chr21_3520710     HCab    G    A        0      0        2 
  21   chr21_3520710     HPrz    G    A        0      0        2 
  21   chr21_3520710     ZBoe    G    A        0      0        2 
  21   chr21_3520710     ZGre    G    A        0      0        2 
  21   chr21_3520710     ZHar    G    A        0      0        2 
  21   chr21_3520710   Sample    G    A        0      0        2 
  21   chr21_3521253     AAsi    C    T        1      2        2 
  21   chr21_3521253     AKia    C    T        0      0        2 
  21   chr21_3521253     AOna    C    T        0      0        2 
  21   chr21_3521253     ASom    C    T        1      2        2 
  21   chr21_3521253     HCab    C    T        0      0        2 
  21   chr21_3521253     HPrz    C    T        0      0        2 
  21   chr21_3521253     ZBoe    C    T        0      0        2 
  21   chr21_3521253     ZGre    C    T        0      0        2 
  21   chr21_3521253     ZHar    C    T        0      0        2 
  21   chr21_3521253   Sample    C    T        0      0        2 
  21   chr21_3521829     AAsi    T    C        0      0        2 
  21   chr21_3521829     AKia    T    C        0      0        2 
  21   chr21_3521829     AOna    T    C        0      0        2 
  21   chr21_3521829     ASom    T    C        0      0        2 
  21   chr21_3521829     HCab    T    C        0      0        2 
  21   chr21_3521829     HPrz    T    C        0      0        2 
  21   chr21_3521829     ZBoe    T    C        0      0        2 
  21   chr21_3521829     ZGre    T    C        0      0        2 
  21   chr21_3521829     ZHar    T    C        1      2        2 
  21   chr21_3521829   Sample    T    C        0      0        2 
  21   chr21_3523319     AAsi    A    G        0      0        2 
  21   chr21_3523319     AKia    A    G        0      0        2 
  21   chr21_3523319     AOna    A    G        0      0        2 
  21   chr21_3523319     ASom    A    G        0      0        2 
  21   chr21_3523319     HCab    A    G        0      0        2 
  21   chr21_3523319     HPrz    A    G        0      0        2 
  21   chr21_3523319     ZBoe    A    G        0      0        2 
  21   chr21_3523319     ZGre    A    G        1      2        2 
  21   chr21_3523319     ZHar    A    G        0      0        2 
  21   chr21_3523319   Sample    A    G        0      0        2 
  21   chr21_3523661     AAsi    T    C        0      0        2 
  21   chr21_3523661     AKia    T    C        0      0        2 
  21   chr21_3523661     AOna    T    C        0      0        2 
  21   chr21_3523661     ASom    T    C        0      0        2 
  21   chr21_3523661     HCab    T    C        0      0        2 
  21   chr21_3523661     HPrz    T    C        0      0        2 
  21   chr21_3523661     ZBoe    T    C        0      0        2 
  21   chr21_3523661     ZGre    T    C        0      0        2 
  21   chr21_3523661     ZHar    T    C        1      2        2 
  21   chr21_3523661   Sample    T    C        0      0        2 
  21   chr21_3530411     AAsi    T    C        0      0        2 
  21   chr21_3530411     AKia    T    C        0      0        2 
  21   chr21_3530411     AOna    T    C        0      0        2 
  21   chr21_3530411     ASom    T    C        0      0        2 
  21   chr21_3530411     HCab    T    C      0.5      1        2 
  21   chr21_3530411     HPrz    T    C        0      0        2 
  21   chr21_3530411     ZBoe    T    C        0      0        2 
  21   chr21_3530411     ZGre    T    C        0      0        2 
  21   chr21_3530411     ZHar    T    C        0      0        2 
  21   chr21_3530411   Sample    T    C        0      0        2 
  21   chr21_3535786     AAsi    C    G        0      0        2 
  21   chr21_3535786     AKia    C    G        0      0        2 
  21   chr21_3535786     AOna    C    G      0.5      1        2 
  21   chr21_3535786     ASom    C    G        0      0        2 
  21   chr21_3535786     HCab    C    G        0      0        2 
  21   chr21_3535786     HPrz    C    G        0      0        2 
  21   chr21_3535786     ZBoe    C    G        0      0        2 
  21   chr21_3535786     ZGre    C    G        0      0        2 
  21   chr21_3535786     ZHar    C    G        0      0        2 
  21   chr21_3535786   Sample    C    G        0      0        2 
  21   chr21_3539912     AAsi    G    C        0      0        2 
  21   chr21_3539912     AKia    G    C        0      0        2 
  21   chr21_3539912     AOna    G    C        0      0        2 
  21   chr21_3539912     ASom    G    C        0      0        2 
  21   chr21_3539912     HCab    G    C        1      2        2 
  21   chr21_3539912     HPrz    G    C        1      2        2 
  21   chr21_3539912     ZBoe    G    C        0      0        2 
  21   chr21_3539912     ZGre    G    C        0      0        2 
  21   chr21_3539912     ZHar    G    C        0      0        2 
  21   chr21_3539912   Sample    G    C        1      2        2 
  21   chr21_3558733     AAsi    A    T        0      0        2 
  21   chr21_3558733     AKia    A    T        0      0        2 
  21   chr21_3558733     AOna    A    T        0      0        2 
  21   chr21_3558733     ASom    A    T        0      0        2 
  21   chr21_3558733     HCab    A    T      0.5      1        2 
  21   chr21_3558733     HPrz    A    T        0      0        2 
  21   chr21_3558733     ZBoe    A    T        0      0        2 
  21   chr21_3558733     ZGre    A    T        0      0        2 
  21   chr21_3558733     ZHar    A    T        0      0        2 
  21   chr21_3558733   Sample    A    T        1      2        2 
  21   chr21_3560239     AAsi    A    G        0      0        2 
  21   chr21_3560239     AKia    A    G        0      0        2 
  21   chr21_3560239     AOna    A    G        0      0        2 
  21   chr21_3560239     ASom    A    G        0      0        2 
  21   chr21_3560239     HCab    A    G        1      2        2 
  21   chr21_3560239     HPrz    A    G        1      2        2 
  21   chr21_3560239     ZBoe    A    G        0      0        2 
  21   chr21_3560239     ZGre    A    G        0      0        2 
  21   chr21_3560239     ZHar    A    G        0      0        2 
  21   chr21_3560239   Sample    A    G        1      2        2 
  21   chr21_3561293     AAsi    C    T        0      0        2 
  21   chr21_3561293     AKia    C    T        0      0        2 
  21   chr21_3561293     AOna    C    T        0      0        2 
  21   chr21_3561293     ASom    C    T        0      0        2 
  21   chr21_3561293     HCab    C    T        1      2        2 
  21   chr21_3561293     HPrz    C    T        1      2        2 
  21   chr21_3561293     ZBoe    C    T        0      0        2 
  21   chr21_3561293     ZGre    C    T        0      0        2 
  21   chr21_3561293     ZHar    C    T        0      0        2 
  21   chr21_3561293   Sample    C    T        1      2        2 
  21   chr21_3567543     AAsi    A    C        0      0        2 
  21   chr21_3567543     AKia    A    C        0      0        2 
  21   chr21_3567543     AOna    A    C        0      0        2 
  21   chr21_3567543     ASom    A    C        0      0        2 
  21   chr21_3567543     HCab    A    C        0      0        2 
  21   chr21_3567543     HPrz    A    C        0      0        2 
  21   chr21_3567543     ZBoe    A    C        0      0        2 
  21   chr21_3567543     ZGre    A    C        1      2        2 
  21   chr21_3567543     ZHar    A    C        0      0        2 
  21   chr21_3567543   Sample    A    C        0      0        2 
  21   chr21_3569201     AAsi    T    C        0      0        2 
  21   chr21_3569201     AKia    T    C        0      0        2 
  21   chr21_3569201     AOna    T    C        0      0        2 
  21   chr21_3569201     ASom    T    C        0      0        2 
  21   chr21_3569201     HCab    T    C        0      0        2 
  21   chr21_3569201     HPrz    T    C        0      0        2 
  21   chr21_3569201     ZBoe    T    C        0      0        2 
  21   chr21_3569201     ZGre    T    C        0      0        2 
  21   chr21_3569201     ZHar    T    C        1      2        2 
  21   chr21_3569201   Sample    T    C        0      0        2 
  21   chr21_3575534     AAsi    C    G        0      0        2 
  21   chr21_3575534     AKia    C    G        0      0        2 
  21   chr21_3575534     AOna    C    G        0      0        2 
  21   chr21_3575534     ASom    C    G        0      0        2 
  21   chr21_3575534     HCab    C    G        1      2        2 
  21   chr21_3575534     HPrz    C    G        1      2        2 
  21   chr21_3575534     ZBoe    C    G        0      0        2 
  21   chr21_3575534     ZGre    C    G        0      0        2 
  21   chr21_3575534     ZHar    C    G        0      0        2 
  21   chr21_3575534   Sample    C    G        1      2        2 
  21   chr21_3577318     AAsi    T    C        0      0        2 
  21   chr21_3577318     AKia    T    C        0      0        2 
  21   chr21_3577318     AOna    T    C        0      0        2 
  21   chr21_3577318     ASom    T    C        0      0        2 
  21   chr21_3577318     HCab    T    C        0      0        2 
  21   chr21_3577318     HPrz    T    C        0      0        2 
  21   chr21_3577318     ZBoe    T    C      0.5      1        2 
  21   chr21_3577318     ZGre    T    C        0      0        2 
  21   chr21_3577318     ZHar    T    C        0      0        2 
  21   chr21_3577318   Sample    T    C        0      0        2 
  21   chr21_3583687     AAsi    T    C        0      0        2 
  21   chr21_3583687     AKia    T    C        0      0        2 
  21   chr21_3583687     AOna    T    C        0      0        2 
  21   chr21_3583687     ASom    T    C        0      0        2 
  21   chr21_3583687     HCab    T    C        1      2        2 
  21   chr21_3583687     HPrz    T    C        1      2        2 
  21   chr21_3583687     ZBoe    T    C        0      0        2 
  21   chr21_3583687     ZGre    T    C        0      0        2 
  21   chr21_3583687     ZHar    T    C        0      0        2 
  21   chr21_3583687   Sample    T    C        1      2        2 
  21   chr21_3585519     AAsi    A    G        0      0        2 
  21   chr21_3585519     AKia    A    G        1      2        2 
  21   chr21_3585519     AOna    A    G        1      2        2 
  21   chr21_3585519     ASom    A    G        0      0        2 
  21   chr21_3585519     HCab    A    G        0      0        2 
  21   chr21_3585519     HPrz    A    G      0.5      1        2 
  21   chr21_3585519     ZBoe    A    G        0      0        2 
  21   chr21_3585519     ZGre    A    G        0      0        2 
  21   chr21_3585519     ZHar    A    G        0      0        2 
  21   chr21_3585519   Sample    A    G        0      0        2 
  21   chr21_3587817     AAsi    A    G        0      0        2 
  21   chr21_3587817     AKia    A    G        0      0        2 
  21   chr21_3587817     AOna    A    G        0      0        2 
  21   chr21_3587817     ASom    A    G        0      0        2 
  21   chr21_3587817     HCab    A    G        0      0        2 
  21   chr21_3587817     HPrz    A    G        0      0        2 
  21   chr21_3587817     ZBoe    A    G      0.5      1        2 
  21   chr21_3587817     ZGre    A    G        0      0        2 
  21   chr21_3587817     ZHar    A    G        0      0        2 
  21   chr21_3587817   Sample    A    G        0      0        2 
  21   chr21_3587906     AAsi    A    C        0      0        2 
  21   chr21_3587906     AKia    A    C        0      0        2 
  21   chr21_3587906     AOna    A    C        0      0        2 
  21   chr21_3587906     ASom    A    C        0      0        2 
  21   chr21_3587906     HCab    A    C        1      2        2 
  21   chr21_3587906     HPrz    A    C        1      2        2 
  21   chr21_3587906     ZBoe    A    C        0      0        2 
  21   chr21_3587906     ZGre    A    C        0      0        2 
  21   chr21_3587906     ZHar    A    C        0      0        2 
  21   chr21_3587906   Sample    A    C        1      2        2 
  21   chr21_3590340     AAsi    T    G        0      0        2 
  21   chr21_3590340     AKia    T    G        0      0        2 
  21   chr21_3590340     AOna    T    G        0      0        2 
  21   chr21_3590340     ASom    T    G        0      0        2 
  21   chr21_3590340     HCab    T    G      0.5      1        2 
  21   chr21_3590340     HPrz    T    G        0      0        2 
  21   chr21_3590340     ZBoe    T    G        0      0        2 
  21   chr21_3590340     ZGre    T    G        0      0        2 
  21   chr21_3590340     ZHar    T    G        0      0        2 
  21   chr21_3590340   Sample    T    G        0      0        2 
  21   chr21_3594521     AAsi    G    C        0      0        2 
  21   chr21_3594521     AKia    G    C        0      0        2 
  21   chr21_3594521     AOna    G    C        0      0        2 
  21   chr21_3594521     ASom    G    C        0      0        2 
  21   chr21_3594521     HCab    G    C        0      0        2 
  21   chr21_3594521     HPrz    G    C        0      0        2 
  21   chr21_3594521     ZBoe    G    C        1      2        2 
  21   chr21_3594521     ZGre    G    C        0      0        2 
  21   chr21_3594521     ZHar    G    C        0      0        2 
  21   chr21_3594521   Sample    G    C        0      0        2 
  21   chr21_3597541     AAsi    C    T        0      0        2 
  21   chr21_3597541     AKia    C    T        0      0        2 
  21   chr21_3597541     AOna    C    T        0      0        2 
  21   chr21_3597541     ASom    C    T        0      0        2 
  21   chr21_3597541     HCab    C    T        0      0        2 
  21   chr21_3597541     HPrz    C    T        0      0        2 
  21   chr21_3597541     ZBoe    C    T        0      0        2 
  21   chr21_3597541     ZGre    C    T        1      2        2 
  21   chr21_3597541     ZHar    C    T        0      0        2 
  21   chr21_3597541   Sample    C    T        0      0        2 
  21   chr21_3602220     AAsi    T    C        0      0        2 
  21   chr21_3602220     AKia    T    C        0      0        2 
  21   chr21_3602220     AOna    T    C        0      0        2 
  21   chr21_3602220     ASom    T    C        0      0        2 
  21   chr21_3602220     HCab    T    C        1      2        2 
  21   chr21_3602220     HPrz    T    C        1      2        2 
  21   chr21_3602220     ZBoe    T    C        0      0        2 
  21   chr21_3602220     ZGre    T    C        0      0        2 
  21   chr21_3602220     ZHar    T    C        0      0        2 
  21   chr21_3602220   Sample    T    C        1      2        2 
  21   chr21_3605004     AAsi    G    C        0      0        2 
  21   chr21_3605004     AKia    G    C        0      0        2 
  21   chr21_3605004     AOna    G    C        0      0        2 
  21   chr21_3605004     ASom    G    C        0      0        2 
  21   chr21_3605004     HCab    G    C        1      2        2 
  21   chr21_3605004     HPrz    G    C        1      2        2 
  21   chr21_3605004     ZBoe    G    C        0      0        2 
  21   chr21_3605004     ZGre    G    C        0      0        2 
  21   chr21_3605004     ZHar    G    C        0      0        2 
  21   chr21_3605004   Sample    G    C        1      2        2 
  21   chr21_3620125     AAsi    A    G        0      0        2 
  21   chr21_3620125     AKia    A    G        0      0        2 
  21   chr21_3620125     AOna    A    G        0      0        2 
  21   chr21_3620125     ASom    A    G        0      0        2 
  21   chr21_3620125     HCab    A    G        0      0        2 
  21   chr21_3620125     HPrz    A    G        0      0        2 
  21   chr21_3620125     ZBoe    A    G        0      0        2 
  21   chr21_3620125     ZGre    A    G        1      2        2 
  21   chr21_3620125     ZHar    A    G        0      0        2 
  21   chr21_3620125   Sample    A    G        0      0        2 
  21   chr21_3621915     AAsi    G    C        0      0        2 
  21   chr21_3621915     AKia    G    C        0      0        2 
  21   chr21_3621915     AOna    G    C        0      0        2 
  21   chr21_3621915     ASom    G    C        0      0        2 
  21   chr21_3621915     HCab    G    C        1      2        2 
  21   chr21_3621915     HPrz    G    C        1      2        2 
  21   chr21_3621915     ZBoe    G    C        0      0        2 
  21   chr21_3621915     ZGre    G    C        0      0        2 
  21   chr21_3621915     ZHar    G    C        0      0        2 
  21   chr21_3621915   Sample    G    C        1      2        2 
  21   chr21_3622442     AAsi    C    A        0      0        2 
  21   chr21_3622442     AKia    C    A        0      0        2 
  21   chr21_3622442     AOna    C    A        0      0        2 
  21   chr21_3622442     ASom    C    A        0      0        2 
  21   chr21_3622442     HCab    C    A        1      2        2 
  21   chr21_3622442     HPrz    C    A        1      2        2 
  21   chr21_3622442     ZBoe    C    A        0      0        2 
  21   chr21_3622442     ZGre    C    A        0      0        2 
  21   chr21_3622442     ZHar    C    A        0      0        2 
  21   chr21_3622442   Sample    C    A        1      2        2 
  21   chr21_3623856     AAsi    A    T        0      0        2 
  21   chr21_3623856     AKia    A    T        0      0        2 
  21   chr21_3623856     AOna    A    T        0      0        2 
  21   chr21_3623856     ASom    A    T        0      0        2 
  21   chr21_3623856     HCab    A    T        1      2        2 
  21   chr21_3623856     HPrz    A    T        1      2        2 
  21   chr21_3623856     ZBoe    A    T        0      0        2 
  21   chr21_3623856     ZGre    A    T        0      0        2 
  21   chr21_3623856     ZHar    A    T        0      0        2 
  21   chr21_3623856   Sample    A    T        1      2        2 
  21   chr21_3646296     AAsi    T    C        1      2        2 
  21   chr21_3646296     AKia    T    C        0      0        2 
  21   chr21_3646296     AOna    T    C        0      0        2 
  21   chr21_3646296     ASom    T    C        1      2        2 
  21   chr21_3646296     HCab    T    C        0      0        2 
  21   chr21_3646296     HPrz    T    C        0      0        2 
  21   chr21_3646296     ZBoe    T    C        0      0        2 
  21   chr21_3646296     ZGre    T    C        0      0        2 
  21   chr21_3646296     ZHar    T    C        0      0        2 
  21   chr21_3646296   Sample    T    C        0      0        2 
  21   chr21_3651926     AAsi    C    G        0      0        2 
  21   chr21_3651926     AKia    C    G        0      0        2 
  21   chr21_3651926     AOna    C    G        0      0        2 
  21   chr21_3651926     ASom    C    G        0      0        2 
  21   chr21_3651926     HCab    C    G        0      0        2 
  21   chr21_3651926     HPrz    C    G        0      0        2 
  21   chr21_3651926     ZBoe    C    G        1      2        2 
  21   chr21_3651926     ZGre    C    G        0      0        2 
  21   chr21_3651926     ZHar    C    G        0      0        2 
  21   chr21_3651926   Sample    C    G        0      0        2 
  21   chr21_3654554     AAsi    C    A        0      0        2 
  21   chr21_3654554     AKia    C    A        0      0        2 
  21   chr21_3654554     AOna    C    A        0      0        2 
  21   chr21_3654554     ASom    C    A        0      0        2 
  21   chr21_3654554     HCab    C    A        0      0        2 
  21   chr21_3654554     HPrz    C    A      0.5      1        2 
  21   chr21_3654554     ZBoe    C    A        0      0        2 
  21   chr21_3654554     ZGre    C    A        0      0        2 
  21   chr21_3654554     ZHar    C    A        0      0        2 
  21   chr21_3654554   Sample    C    A        0      0        2 
  21   chr21_3656687     AAsi    A    G        0      0        2 
  21   chr21_3656687     AKia    A    G        0      0        2 
  21   chr21_3656687     AOna    A    G        0      0        2 
  21   chr21_3656687     ASom    A    G        0      0        2 
  21   chr21_3656687     HCab    A    G        0      0        2 
  21   chr21_3656687     HPrz    A    G      0.5      1        2 
  21   chr21_3656687     ZBoe    A    G        0      0        2 
  21   chr21_3656687     ZGre    A    G        0      0        2 
  21   chr21_3656687     ZHar    A    G        0      0        2 
  21   chr21_3656687   Sample    A    G        0      0        2 
  21   chr21_3657401     AAsi    T    C        1      2        2 
  21   chr21_3657401     AKia    T    C        0      0        2 
  21   chr21_3657401     AOna    T    C        0      0        2 
  21   chr21_3657401     ASom    T    C        1      2        2 
  21   chr21_3657401     HCab    T    C        0      0        2 
  21   chr21_3657401     HPrz    T    C        0      0        2 
  21   chr21_3657401     ZBoe    T    C        1      2        2 
  21   chr21_3657401     ZGre    T    C        1      2        2 
  21   chr21_3657401     ZHar    T    C        1      2        2 
  21   chr21_3657401   Sample    T    C        0      0        2 
  21   chr21_3661725     AAsi    G    C        0      0        2 
  21   chr21_3661725     AKia    G    C        0      0        2 
  21   chr21_3661725     AOna    G    C        0      0        2 
  21   chr21_3661725     ASom    G    C        0      0        2 
  21   chr21_3661725     HCab    G    C        0      0        2 
  21   chr21_3661725     HPrz    G    C        0      0        2 
  21   chr21_3661725     ZBoe    G    C        0      0        2 
  21   chr21_3661725     ZGre    G    C        1      2        2 
  21   chr21_3661725     ZHar    G    C        0      0        2 
  21   chr21_3661725   Sample    G    C        0      0        2 
  21   chr21_3662263     AAsi    A    G        0      0        2 
  21   chr21_3662263     AKia    A    G        0      0        2 
  21   chr21_3662263     AOna    A    G        0      0        2 
  21   chr21_3662263     ASom    A    G        0      0        2 
  21   chr21_3662263     HCab    A    G      0.5      1        2 
  21   chr21_3662263     HPrz    A    G        0      0        2 
  21   chr21_3662263     ZBoe    A    G        0      0        2 
  21   chr21_3662263     ZGre    A    G        0      0        2 
  21   chr21_3662263     ZHar    A    G        0      0        2 
  21   chr21_3662263   Sample    A    G        0      0        2 
  21   chr21_3665135     AAsi    A    G        0      0        2 
  21   chr21_3665135     AKia    A    G        0      0        2 
  21   chr21_3665135     AOna    A    G        0      0        2 
  21   chr21_3665135     ASom    A    G        0      0        2 
  21   chr21_3665135     HCab    A    G        0      0        2 
  21   chr21_3665135     HPrz    A    G        0      0        2 
  21   chr21_3665135     ZBoe    A    G        1      2        2 
  21   chr21_3665135     ZGre    A    G        1      2        2 
  21   chr21_3665135     ZHar    A    G        1      2        2 
  21   chr21_3665135   Sample    A    G        0      0        2 
  21   chr21_3668316     AAsi    G    A        0      0        2 
  21   chr21_3668316     AKia    G    A        0      0        2 
  21   chr21_3668316     AOna    G    A        0      0        2 
  21   chr21_3668316     ASom    G    A        0      0        2 
  21   chr21_3668316     HCab    G    A        0      0        2 
  21   chr21_3668316     HPrz    G    A        0      0        2 
  21   chr21_3668316     ZBoe    G    A        1      2        2 
  21   chr21_3668316     ZGre    G    A        1      2        2 
  21   chr21_3668316     ZHar    G    A        1      2        2 
  21   chr21_3668316   Sample    G    A        0      0        2 
  21   chr21_3669933     AAsi    A    G        0      0        2 
  21   chr21_3669933     AKia    A    G        0      0        2 
  21   chr21_3669933     AOna    A    G        0      0        2 
  21   chr21_3669933     ASom    A    G        0      0        2 
  21   chr21_3669933     HCab    A    G        0      0        2 
  21   chr21_3669933     HPrz    A    G        0      0        2 
  21   chr21_3669933     ZBoe    A    G        0      0        2 
  21   chr21_3669933     ZGre    A    G        1      2        2 
  21   chr21_3669933     ZHar    A    G        0      0        2 
  21   chr21_3669933   Sample    A    G        0      0        2 
  21   chr21_3672533     AAsi    A    T        0      0        2 
  21   chr21_3672533     AKia    A    T        0      0        2 
  21   chr21_3672533     AOna    A    T        0      0        2 
  21   chr21_3672533     ASom    A    T        0      0        2 
  21   chr21_3672533     HCab    A    T        0      0        2 
  21   chr21_3672533     HPrz    A    T        0      0        2 
  21   chr21_3672533     ZBoe    A    T        1      2        2 
  21   chr21_3672533     ZGre    A    T        0      0        2 
  21   chr21_3672533     ZHar    A    T        0      0        2 
  21   chr21_3672533   Sample    A    T        0      0        2 
  21   chr21_3674147     AAsi    T    G        0      0        2 
  21   chr21_3674147     AKia    T    G        1      2        2 
  21   chr21_3674147     AOna    T    G        1      2        2 
  21   chr21_3674147     ASom    T    G        0      0        2 
  21   chr21_3674147     HCab    T    G        0      0        2 
  21   chr21_3674147     HPrz    T    G        0      0        2 
  21   chr21_3674147     ZBoe    T    G        0      0        2 
  21   chr21_3674147     ZGre    T    G        0      0        2 
  21   chr21_3674147     ZHar    T    G        0      0        2 
  21   chr21_3674147   Sample    T    G        0      0        2 
  21   chr21_3677040     AAsi    T    C        0      0        2 
  21   chr21_3677040     AKia    T    C        1      2        2 
  21   chr21_3677040     AOna    T    C        1      2        2 
  21   chr21_3677040     ASom    T    C        0      0        2 
  21   chr21_3677040     HCab    T    C        0      0        2 
  21   chr21_3677040     HPrz    T    C        0      0        2 
  21   chr21_3677040     ZBoe    T    C        0      0        2 
  21   chr21_3677040     ZGre    T    C        0      0        2 
  21   chr21_3677040     ZHar    T    C        0      0        2 
  21   chr21_3677040   Sample    T    C        0      0        2 
  21   chr21_3684772     AAsi    T    C        0      0        2 
  21   chr21_3684772     AKia    T    C        0      0        2 
  21   chr21_3684772     AOna    T    C        0      0        2 
  21   chr21_3684772     ASom    T    C        0      0        2 
  21   chr21_3684772     HCab    T    C        1      2        2 
  21   chr21_3684772     HPrz    T    C        1      2        2 
  21   chr21_3684772     ZBoe    T    C        0      0        2 
  21   chr21_3684772     ZGre    T    C        0      0        2 
  21   chr21_3684772     ZHar    T    C        0      0        2 
  21   chr21_3684772   Sample    T    C        1      2        2 
  21   chr21_3685970     AAsi    C    T        0      0        2 
  21   chr21_3685970     AKia    C    T        0      0        2 
  21   chr21_3685970     AOna    C    T        0      0        2 
  21   chr21_3685970     ASom    C    T        0      0        2 
  21   chr21_3685970     HCab    C    T        1      2        2 
  21   chr21_3685970     HPrz    C    T        1      2        2 
  21   chr21_3685970     ZBoe    C    T        0      0        2 
  21   chr21_3685970     ZGre    C    T        0      0        2 
  21   chr21_3685970     ZHar    C    T        0      0        2 
  21   chr21_3685970   Sample    C    T        1      2        2 
  21   chr21_3686236     AAsi    C    T        0      0        2 
  21   chr21_3686236     AKia    C    T        0      0        2 
  21   chr21_3686236     AOna    C    T        0      0        2 
  21   chr21_3686236     ASom    C    T        0      0        2 
  21   chr21_3686236     HCab    C    T        1      2        2 
  21   chr21_3686236     HPrz    C    T        1      2        2 
  21   chr21_3686236     ZBoe    C    T        0      0        2 
  21   chr21_3686236     ZGre    C    T        0      0        2 
  21   chr21_3686236     ZHar    C    T        0      0        2 
  21   chr21_3686236   Sample    C    T        1      2        2 
  21   chr21_3691210     AAsi    T    C        0      0        2 
  21   chr21_3691210     AKia    T    C        0      0        2 
  21   chr21_3691210     AOna    T    C        0      0        2 
  21   chr21_3691210     ASom    T    C        0      0        2 
  21   chr21_3691210     HCab    T    C        1      2        2 
  21   chr21_3691210     HPrz    T    C        1      2        2 
  21   chr21_3691210     ZBoe    T    C        0      0        2 
  21   chr21_3691210     ZGre    T    C        0      0        2 
  21   chr21_3691210     ZHar    T    C        0      0        2 
  21   chr21_3691210   Sample    T    C        1      2        2 
  21   chr21_3691305     AAsi    C    T        0      0        2 
  21   chr21_3691305     AKia    C    T        0      0        2 
  21   chr21_3691305     AOna    C    T        0      0        2 
  21   chr21_3691305     ASom    C    T        0      0        2 
  21   chr21_3691305     HCab    C    T        0      0        2 
  21   chr21_3691305     HPrz    C    T        0      0        2 
  21   chr21_3691305     ZBoe    C    T        0      0        2 
  21   chr21_3691305     ZGre    C    T        0      0        2 
  21   chr21_3691305     ZHar    C    T        1      2        2 
  21   chr21_3691305   Sample    C    T        0      0        2 
  21   chr21_3694877     AAsi    A    G        0      0        2 
  21   chr21_3694877     AKia    A    G        0      0        2 
  21   chr21_3694877     AOna    A    G        0      0        2 
  21   chr21_3694877     ASom    A    G        0      0        2 
  21   chr21_3694877     HCab    A    G        0      0        2 
  21   chr21_3694877     HPrz    A    G        0      0        2 
  21   chr21_3694877     ZBoe    A    G        0      0        2 
  21   chr21_3694877     ZGre    A    G        0      0        2 
  21   chr21_3694877     ZHar    A    G        1      2        2 
  21   chr21_3694877   Sample    A    G        1      2        2 
  21   chr21_3699711     AAsi    G    C        0      0        2 
  21   chr21_3699711     AKia    G    C        0      0        2 
  21   chr21_3699711     AOna    G    C        0      0        2 
  21   chr21_3699711     ASom    G    C        0      0        2 
  21   chr21_3699711     HCab    G    C        1      2        2 
  21   chr21_3699711     HPrz    G    C        1      2        2 
  21   chr21_3699711     ZBoe    G    C        0      0        2 
  21   chr21_3699711     ZGre    G    C        0      0        2 
  21   chr21_3699711     ZHar    G    C        0      0        2 
  21   chr21_3699711   Sample    G    C        1      2        2 
  21   chr21_3708728     AAsi    G    T        1      2        2 
  21   chr21_3708728     AKia    G    T        0      0        2 
  21   chr21_3708728     AOna    G    T        0      0        2 
  21   chr21_3708728     ASom    G    T        1      2        2 
  21   chr21_3708728     HCab    G    T        0      0        2 
  21   chr21_3708728     HPrz    G    T        0      0        2 
  21   chr21_3708728     ZBoe    G    T        0      0        2 
  21   chr21_3708728     ZGre    G    T        0      0        2 
  21   chr21_3708728     ZHar    G    T        0      0        2 
  21   chr21_3708728   Sample    G    T        0      0        2 
  21   chr21_3709781     AAsi    G    T        0      0        2 
  21   chr21_3709781     AKia    G    T        0      0        2 
  21   chr21_3709781     AOna    G    T        0      0        2 
  21   chr21_3709781     ASom    G    T        0      0        2 
  21   chr21_3709781     HCab    G    T      0.5      1        2 
  21   chr21_3709781     HPrz    G    T      0.5      1        2 
  21   chr21_3709781     ZBoe    G    T        0      0        2 
  21   chr21_3709781     ZGre    G    T        0      0        2 
  21   chr21_3709781     ZHar    G    T        0      0        2 
  21   chr21_3709781   Sample    G    T        0      0        2 
  21   chr21_3710270     AAsi    T    G        0      0        2 
  21   chr21_3710270     AKia    T    G        0      0        2 
  21   chr21_3710270     AOna    T    G        0      0        2 
  21   chr21_3710270     ASom    T    G        0      0        2 
  21   chr21_3710270     HCab    T    G        1      2        2 
  21   chr21_3710270     HPrz    T    G        1      2        2 
  21   chr21_3710270     ZBoe    T    G        0      0        2 
  21   chr21_3710270     ZGre    T    G        0      0        2 
  21   chr21_3710270     ZHar    T    G        0      0        2 
  21   chr21_3710270   Sample    T    G        1      2        2 
  21   chr21_3711311     AAsi    C    G        1      2        2 
  21   chr21_3711311     AKia    C    G        0      0        2 
  21   chr21_3711311     AOna    C    G        0      0        2 
  21   chr21_3711311     ASom    C    G        1      2        2 
  21   chr21_3711311     HCab    C    G        0      0        2 
  21   chr21_3711311     HPrz    C    G        0      0        2 
  21   chr21_3711311     ZBoe    C    G        0      0        2 
  21   chr21_3711311     ZGre    C    G        0      0        2 
  21   chr21_3711311     ZHar    C    G        0      0        2 
  21   chr21_3711311   Sample    C    G        0      0        2 
  21   chr21_3718682     AAsi    A    G        0      0        2 
  21   chr21_3718682     AKia    A    G        0      0        2 
  21   chr21_3718682     AOna    A    G        0      0        2 
  21   chr21_3718682     ASom    A    G        0      0        2 
  21   chr21_3718682     HCab    A    G        0      0        2 
  21   chr21_3718682     HPrz    A    G        0      0        2 
  21   chr21_3718682     ZBoe    A    G        0      0        2 
  21   chr21_3718682     ZGre    A    G        1      2        2 
  21   chr21_3718682     ZHar    A    G        0      0        2 
  21   chr21_3718682   Sample    A    G        0      0        2 
  21   chr21_3735500     AAsi    T    C        0      0        2 
  21   chr21_3735500     AKia    T    C        0      0        2 
  21   chr21_3735500     AOna    T    C        0      0        2 
  21   chr21_3735500     ASom    T    C        0      0        2 
  21   chr21_3735500     HCab    T    C      0.5      1        2 
  21   chr21_3735500     HPrz    T    C        0      0        2 
  21   chr21_3735500     ZBoe    T    C        0      0        2 
  21   chr21_3735500     ZGre    T    C        0      0        2 
  21   chr21_3735500     ZHar    T    C        0      0        2 
  21   chr21_3735500   Sample    T    C        1      2        2 
  21   chr21_3744040     AAsi    C    A        0      0        2 
  21   chr21_3744040     AKia    C    A        0      0        2 
  21   chr21_3744040     AOna    C    A        0      0        2 
  21   chr21_3744040     ASom    C    A        0      0        2 
  21   chr21_3744040     HCab    C    A        0      0        2 
  21   chr21_3744040     HPrz    C    A        0      0        2 
  21   chr21_3744040     ZBoe    C    A        0      0        2 
  21   chr21_3744040     ZGre    C    A        1      2        2 
  21   chr21_3744040     ZHar    C    A        0      0        2 
  21   chr21_3744040   Sample    C    A        0      0        2 
  21   chr21_3744872     AAsi    G    A        0      0        2 
  21   chr21_3744872     AKia    G    A        0      0        2 
  21   chr21_3744872     AOna    G    A        0      0        2 
  21   chr21_3744872     ASom    G    A        0      0        2 
  21   chr21_3744872     HCab    G    A        1      2        2 
  21   chr21_3744872     HPrz    G    A        1      2        2 
  21   chr21_3744872     ZBoe    G    A        0      0        2 
  21   chr21_3744872     ZGre    G    A        0      0        2 
  21   chr21_3744872     ZHar    G    A        0      0        2 
  21   chr21_3744872   Sample    G    A        1      2        2 
  21   chr21_3746415     AAsi    G    A        0      0        2 
  21   chr21_3746415     AKia    G    A        0      0        2 
  21   chr21_3746415     AOna    G    A        0      0        2 
  21   chr21_3746415     ASom    G    A        0      0        2 
  21   chr21_3746415     HCab    G    A        1      2        2 
  21   chr21_3746415     HPrz    G    A        1      2        2 
  21   chr21_3746415     ZBoe    G    A        0      0        2 
  21   chr21_3746415     ZGre    G    A        0      0        2 
  21   chr21_3746415     ZHar    G    A        0      0        2 
  21   chr21_3746415   Sample    G    A        1      2        2 
  21   chr21_3749121     AAsi    A    G        0      0        2 
  21   chr21_3749121     AKia    A    G        0      0        2 
  21   chr21_3749121     AOna    A    G        0      0        2 
  21   chr21_3749121     ASom    A    G        0      0        2 
  21   chr21_3749121     HCab    A    G      0.5      1        2 
  21   chr21_3749121     HPrz    A    G        0      0        2 
  21   chr21_3749121     ZBoe    A    G        0      0        2 
  21   chr21_3749121     ZGre    A    G        0      0        2 
  21   chr21_3749121     ZHar    A    G        0      0        2 
  21   chr21_3749121   Sample    A    G        0      0        2 
  21   chr21_3751583     AAsi    A    G        0      0        2 
  21   chr21_3751583     AKia    A    G        0      0        2 
  21   chr21_3751583     AOna    A    G        0      0        2 
  21   chr21_3751583     ASom    A    G        0      0        2 
  21   chr21_3751583     HCab    A    G        0      0        2 
  21   chr21_3751583     HPrz    A    G        0      0        2 
  21   chr21_3751583     ZBoe    A    G        0      0        2 
  21   chr21_3751583     ZGre    A    G        0      0        2 
  21   chr21_3751583     ZHar    A    G        1      2        2 
  21   chr21_3751583   Sample    A    G        0      0        2 
  21   chr21_3752408     AAsi    A    C        0      0        2 
  21   chr21_3752408     AKia    A    C        0      0        2 
  21   chr21_3752408     AOna    A    C        0      0        2 
  21   chr21_3752408     ASom    A    C        0      0        2 
  21   chr21_3752408     HCab    A    C        1      2        2 
  21   chr21_3752408     HPrz    A    C        1      2        2 
  21   chr21_3752408     ZBoe    A    C        0      0        2 
  21   chr21_3752408     ZGre    A    C        0      0        2 
  21   chr21_3752408     ZHar    A    C        0      0        2 
  21   chr21_3752408   Sample    A    C        1      2        2 
  21   chr21_3760740     AAsi    T    C        0      0        2 
  21   chr21_3760740     AKia    T    C        0      0        2 
  21   chr21_3760740     AOna    T    C        0      0        2 
  21   chr21_3760740     ASom    T    C        0      0        2 
  21   chr21_3760740     HCab    T    C        0      0        2 
  21   chr21_3760740     HPrz    T    C        0      0        2 
  21   chr21_3760740     ZBoe    T    C        1      2        2 
  21   chr21_3760740     ZGre    T    C        0      0        2 
  21   chr21_3760740     ZHar    T    C        0      0        2 
  21   chr21_3760740   Sample    T    C        0      0        2 
  21   chr21_3761168     AAsi    T    C        0      0        2 
  21   chr21_3761168     AKia    T    C        0      0        2 
  21   chr21_3761168     AOna    T    C        0      0        2 
  21   chr21_3761168     ASom    T    C        0      0        2 
  21   chr21_3761168     HCab    T    C      0.5      1        2 
  21   chr21_3761168     HPrz    T    C        0      0        2 
  21   chr21_3761168     ZBoe    T    C        0      0        2 
  21   chr21_3761168     ZGre    T    C        0      0        2 
  21   chr21_3761168     ZHar    T    C        0      0        2 
  21   chr21_3761168   Sample    T    C        0      0        2 
  21   chr21_3762591     AAsi    C    G        0      0        2 
  21   chr21_3762591     AKia    C    G        1      2        2 
  21   chr21_3762591     AOna    C    G        1      2        2 
  21   chr21_3762591     ASom    C    G        0      0        2 
  21   chr21_3762591     HCab    C    G        0      0        2 
  21   chr21_3762591     HPrz    C    G        0      0        2 
  21   chr21_3762591     ZBoe    C    G        0      0        2 
  21   chr21_3762591     ZGre    C    G        0      0        2 
  21   chr21_3762591     ZHar    C    G        0      0        2 
  21   chr21_3762591   Sample    C    G        0      0        2 
  21   chr21_3762754     AAsi    G    A        0      0        2 
  21   chr21_3762754     AKia    G    A        0      0        2 
  21   chr21_3762754     AOna    G    A        0      0        2 
  21   chr21_3762754     ASom    G    A        0      0        2 
  21   chr21_3762754     HCab    G    A        1      2        2 
  21   chr21_3762754     HPrz    G    A        1      2        2 
  21   chr21_3762754     ZBoe    G    A        0      0        2 
  21   chr21_3762754     ZGre    G    A        0      0        2 
  21   chr21_3762754     ZHar    G    A        0      0        2 
  21   chr21_3762754   Sample    G    A        1      2        2 
  21   chr21_3772280     AAsi    A    G        0      0        2 
  21   chr21_3772280     AKia    A    G        0      0        2 
  21   chr21_3772280     AOna    A    G        0      0        2 
  21   chr21_3772280     ASom    A    G        0      0        2 
  21   chr21_3772280     HCab    A    G        0      0        2 
  21   chr21_3772280     HPrz    A    G        0      0        2 
  21   chr21_3772280     ZBoe    A    G        0      0        2 
  21   chr21_3772280     ZGre    A    G        0      0        2 
  21   chr21_3772280     ZHar    A    G        1      2        2 
  21   chr21_3772280   Sample    A    G        0      0        2 
  21   chr21_3780632     AAsi    C    A        0      0        2 
  21   chr21_3780632     AKia    C    A        0      0        2 
  21   chr21_3780632     AOna    C    A        0      0        2 
  21   chr21_3780632     ASom    C    A        1      2        2 
  21   chr21_3780632     HCab    C    A        0      0        2 
  21   chr21_3780632     HPrz    C    A        0      0        2 
  21   chr21_3780632     ZBoe    C    A        0      0        2 
  21   chr21_3780632     ZGre    C    A        0      0        2 
  21   chr21_3780632     ZHar    C    A        0      0        2 
  21   chr21_3780632   Sample    C    A        0      0        2 
  21   chr21_3785350     AAsi    A    G        0      0        2 
  21   chr21_3785350     AKia    A    G        0      0        2 
  21   chr21_3785350     AOna    A    G        0      0        2 
  21   chr21_3785350     ASom    A    G        0      0        2 
  21   chr21_3785350     HCab    A    G        1      2        2 
  21   chr21_3785350     HPrz    A    G        1      2        2 
  21   chr21_3785350     ZBoe    A    G        0      0        2 
  21   chr21_3785350     ZGre    A    G        0      0        2 
  21   chr21_3785350     ZHar    A    G        0      0        2 
  21   chr21_3785350   Sample    A    G        1      2        2 
  21   chr21_3786572     AAsi    G    A        0      0        2 
  21   chr21_3786572     AKia    G    A        0      0        2 
  21   chr21_3786572     AOna    G    A        0      0        2 
  21   chr21_3786572     ASom    G    A        0      0        2 
  21   chr21_3786572     HCab    G    A        0      0        2 
  21   chr21_3786572     HPrz    G    A        0      0        2 
  21   chr21_3786572     ZBoe    G    A        1      2        2 
  21   chr21_3786572     ZGre    G    A        0      0        2 
  21   chr21_3786572     ZHar    G    A        0      0        2 
  21   chr21_3786572   Sample    G    A        0      0        2 
  21   chr21_3787315     AAsi    T    C        1      2        2 
  21   chr21_3787315     AKia    T    C        0      0        2 
  21   chr21_3787315     AOna    T    C        0      0        2 
  21   chr21_3787315     ASom    T    C        1      2        2 
  21   chr21_3787315     HCab    T    C        0      0        2 
  21   chr21_3787315     HPrz    T    C        0      0        2 
  21   chr21_3787315     ZBoe    T    C        0      0        2 
  21   chr21_3787315     ZGre    T    C        0      0        2 
  21   chr21_3787315     ZHar    T    C        0      0        2 
  21   chr21_3787315   Sample    T    C        0      0        2 
  21   chr21_3789532     AAsi    T    G        0      0        2 
  21   chr21_3789532     AKia    T    G        0      0        2 
  21   chr21_3789532     AOna    T    G        0      0        2 
  21   chr21_3789532     ASom    T    G        0      0        2 
  21   chr21_3789532     HCab    T    G        1      2        2 
  21   chr21_3789532     HPrz    T    G        1      2        2 
  21   chr21_3789532     ZBoe    T    G        0      0        2 
  21   chr21_3789532     ZGre    T    G        0      0        2 
  21   chr21_3789532     ZHar    T    G        0      0        2 
  21   chr21_3789532   Sample    T    G        1      2        2 
  21   chr21_3791056     AAsi    G    A        0      0        2 
  21   chr21_3791056     AKia    G    A        0      0        2 
  21   chr21_3791056     AOna    G    A        0      0        2 
  21   chr21_3791056     ASom    G    A        0      0        2 
  21   chr21_3791056     HCab    G    A        1      2        2 
  21   chr21_3791056     HPrz    G    A        1      2        2 
  21   chr21_3791056     ZBoe    G    A        0      0        2 
  21   chr21_3791056     ZGre    G    A        0      0        2 
  21   chr21_3791056     ZHar    G    A        0      0        2 
  21   chr21_3791056   Sample    G    A        1      2        2 
  21   chr21_3794143     AAsi    C    G        0      0        2 
  21   chr21_3794143     AKia    C    G        0      0        2 
  21   chr21_3794143     AOna    C    G        0      0        2 
  21   chr21_3794143     ASom    C    G        0      0        2 
  21   chr21_3794143     HCab    C    G        1      2        2 
  21   chr21_3794143     HPrz    C    G        1      2        2 
  21   chr21_3794143     ZBoe    C    G        0      0        2 
  21   chr21_3794143     ZGre    C    G        0      0        2 
  21   chr21_3794143     ZHar    C    G        0      0        2 
  21   chr21_3794143   Sample    C    G        1      2        2 
  21   chr21_3794208     AAsi    A    C        0      0        2 
  21   chr21_3794208     AKia    A    C        1      2        2 
  21   chr21_3794208     AOna    A    C        0      0        2 
  21   chr21_3794208     ASom    A    C        0      0        2 
  21   chr21_3794208     HCab    A    C        0      0        2 
  21   chr21_3794208     HPrz    A    C        0      0        2 
  21   chr21_3794208     ZBoe    A    C        0      0        2 
  21   chr21_3794208     ZGre    A    C        0      0        2 
  21   chr21_3794208     ZHar    A    C        0      0        2 
  21   chr21_3794208   Sample    A    C        0      0        2 
  21   chr21_3800589     AAsi    T    C        0      0        2 
  21   chr21_3800589     AKia    T    C        1      2        2 
  21   chr21_3800589     AOna    T    C        1      2        2 
  21   chr21_3800589     ASom    T    C        0      0        2 
  21   chr21_3800589     HCab    T    C        0      0        2 
  21   chr21_3800589     HPrz    T    C        0      0        2 
  21   chr21_3800589     ZBoe    T    C        1      2        2 
  21   chr21_3800589     ZGre    T    C        0      0        2 
  21   chr21_3800589     ZHar    T    C        0      0        2 
  21   chr21_3800589   Sample    T    C        0      0        2 
  21   chr21_3806103     AAsi    T    C        1      2        2 
  21   chr21_3806103     AKia    T    C        1      2        2 
  21   chr21_3806103     AOna    T    C        1      2        2 
  21   chr21_3806103     ASom    T    C        1      2        2 
  21   chr21_3806103     HCab    T    C        0      0        2 
  21   chr21_3806103     HPrz    T    C        0      0        2 
  21   chr21_3806103     ZBoe    T    C        0      0        2 
  21   chr21_3806103     ZGre    T    C        0      0        2 
  21   chr21_3806103     ZHar    T    C        0      0        2 
  21   chr21_3806103   Sample    T    C        0      0        2 
  21   chr21_3806766     AAsi    T    C        0      0        2 
  21   chr21_3806766     AKia    T    C        0      0        2 
  21   chr21_3806766     AOna    T    C        0      0        2 
  21   chr21_3806766     ASom    T    C        0      0        2 
  21   chr21_3806766     HCab    T    C        0      0        2 
  21   chr21_3806766     HPrz    T    C        0      0        2 
  21   chr21_3806766     ZBoe    T    C        0      0        2 
  21   chr21_3806766     ZGre    T    C        1      2        2 
  21   chr21_3806766     ZHar    T    C        0      0        2 
  21   chr21_3806766   Sample    T    C        0      0        2 
  21   chr21_3809314     AAsi    G    A        0      0        2 
  21   chr21_3809314     AKia    G    A        0      0        2 
  21   chr21_3809314     AOna    G    A        0      0        2 
  21   chr21_3809314     ASom    G    A        0      0        2 
  21   chr21_3809314     HCab    G    A        0      0        2 
  21   chr21_3809314     HPrz    G    A        0      0        2 
  21   chr21_3809314     ZBoe    G    A        0      0        2 
  21   chr21_3809314     ZGre    G    A        0      0        2 
  21   chr21_3809314     ZHar    G    A        1      2        2 
  21   chr21_3809314   Sample    G    A        0      0        2 
  21   chr21_3812303     AAsi    A    G        0      0        2 
  21   chr21_3812303     AKia    A    G        0      0        2 
  21   chr21_3812303     AOna    A    G        0      0        2 
  21   chr21_3812303     ASom    A    G        0      0        2 
  21   chr21_3812303     HCab    A    G        0      0        2 
  21   chr21_3812303     HPrz    A    G        1      2        2 
  21   chr21_3812303     ZBoe    A    G        0      0        2 
  21   chr21_3812303     ZGre    A    G        0      0        2 
  21   chr21_3812303     ZHar    A    G        0      0        2 
  21   chr21_3812303   Sample    A    G        0      0        2 
  21   chr21_3818009     AAsi    A    G        0      0        2 
  21   chr21_3818009     AKia    A    G        0      0        2 
  21   chr21_3818009     AOna    A    G        0      0        2 
  21   chr21_3818009     ASom    A    G        0      0        2 
  21   chr21_3818009     HCab    A    G        0      0        2 
  21   chr21_3818009     HPrz    A    G        0      0        2 
  21   chr21_3818009     ZBoe    A    G        0      0        2 
  21   chr21_3818009     ZGre    A    G        1      2        2 
  21   chr21_3818009     ZHar    A    G        0      0        2 
  21   chr21_3818009   Sample    A    G        0      0        2 
  21   chr21_3819606     AAsi    A    G        1      2        2 
  21   chr21_3819606     AKia    A    G        0      0        2 
  21   chr21_3819606     AOna    A    G        0      0        2 
  21   chr21_3819606     ASom    A    G        0      0        2 
  21   chr21_3819606     HCab    A    G        0      0        2 
  21   chr21_3819606     HPrz    A    G        0      0        2 
  21   chr21_3819606     ZBoe    A    G        0      0        2 
  21   chr21_3819606     ZGre    A    G        0      0        2 
  21   chr21_3819606     ZHar    A    G        0      0        2 
  21   chr21_3819606   Sample    A    G        0      0        2 
  21   chr21_3828668     AAsi    T    A        0      0        2 
  21   chr21_3828668     AKia    T    A        0      0        2 
  21   chr21_3828668     AOna    T    A        0      0        2 
  21   chr21_3828668     ASom    T    A        0      0        2 
  21   chr21_3828668     HCab    T    A        1      2        2 
  21   chr21_3828668     HPrz    T    A        1      2        2 
  21   chr21_3828668     ZBoe    T    A        0      0        2 
  21   chr21_3828668     ZGre    T    A        0      0        2 
  21   chr21_3828668     ZHar    T    A        0      0        2 
  21   chr21_3828668   Sample    T    A        1      2        2 
  21   chr21_3831315     AAsi    A    C        0      0        2 
  21   chr21_3831315     AKia    A    C        1      2        2 
  21   chr21_3831315     AOna    A    C        0      0        2 
  21   chr21_3831315     ASom    A    C        0      0        2 
  21   chr21_3831315     HCab    A    C        0      0        2 
  21   chr21_3831315     HPrz    A    C        0      0        2 
  21   chr21_3831315     ZBoe    A    C        0      0        2 
  21   chr21_3831315     ZGre    A    C        0      0        2 
  21   chr21_3831315     ZHar    A    C        0      0        2 
  21   chr21_3831315   Sample    A    C        0      0        2 
  21   chr21_3835796     AAsi    T    A        0      0        2 
  21   chr21_3835796     AKia    T    A        0      0        2 
  21   chr21_3835796     AOna    T    A        0      0        2 
  21   chr21_3835796     ASom    T    A        0      0        2 
  21   chr21_3835796     HCab    T    A        0      0        2 
  21   chr21_3835796     HPrz    T    A        0      0        2 
  21   chr21_3835796     ZBoe    T    A        1      2        2 
  21   chr21_3835796     ZGre    T    A        0      0        2 
  21   chr21_3835796     ZHar    T    A        0      0        2 
  21   chr21_3835796   Sample    T    A        0      0        2 
  21   chr21_3842492     AAsi    C    T        1      2        2 
  21   chr21_3842492     AKia    C    T        0      0        2 
  21   chr21_3842492     AOna    C    T        0      0        2 
  21   chr21_3842492     ASom    C    T        0      0        2 
  21   chr21_3842492     HCab    C    T        0      0        2 
  21   chr21_3842492     HPrz    C    T        0      0        2 
  21   chr21_3842492     ZBoe    C    T        0      0        2 
  21   chr21_3842492     ZGre    C    T        0      0        2 
  21   chr21_3842492     ZHar    C    T        0      0        2 
  21   chr21_3842492   Sample    C    T        0      0        2 
  21   chr21_3848328     AAsi    T    C        0      0        2 
  21   chr21_3848328     AKia    T    C        0      0        2 
  21   chr21_3848328     AOna    T    C        0      0        2 
  21   chr21_3848328     ASom    T    C        0      0        2 
  21   chr21_3848328     HCab    T    C        0      0        2 
  21   chr21_3848328     HPrz    T    C        0      0        2 
  21   chr21_3848328     ZBoe    T    C        0      0        2 
  21   chr21_3848328     ZGre    T    C        1      2        2 
  21   chr21_3848328     ZHar    T    C        0      0        2 
  21   chr21_3848328   Sample    T    C        0      0        2 
  21   chr21_3851291     AAsi    C    T        0      0        2 
  21   chr21_3851291     AKia    C    T        0      0        2 
  21   chr21_3851291     AOna    C    T        0      0        2 
  21   chr21_3851291     ASom    C    T        0      0        2 
  21   chr21_3851291     HCab    C    T        0      0        2 
  21   chr21_3851291     HPrz    C    T        0      0        2 
  21   chr21_3851291     ZBoe    C    T        0      0        2 
  21   chr21_3851291     ZGre    C    T        0      0        2 
  21   chr21_3851291     ZHar    C    T        1      2        2 
  21   chr21_3851291   Sample    C    T        0      0        2 
  21   chr21_3853777     AAsi    A    G        0      0        2 
  21   chr21_3853777     AKia    A    G        0      0        2 
  21   chr21_3853777     AOna    A    G        0      0        2 
  21   chr21_3853777     ASom    A    G        0      0        2 
  21   chr21_3853777     HCab    A    G        1      2        2 
  21   chr21_3853777     HPrz    A    G        1      2        2 
  21   chr21_3853777     ZBoe    A    G        0      0        2 
  21   chr21_3853777     ZGre    A    G        0      0        2 
  21   chr21_3853777     ZHar    A    G        0      0        2 
  21   chr21_3853777   Sample    A    G        1      2        2 
  21   chr21_3857164     AAsi    T    G        1      2        2 
  21   chr21_3857164     AKia    T    G        1      2        2 
  21   chr21_3857164     AOna    T    G        1      2        2 
  21   chr21_3857164     ASom    T    G        1      2        2 
  21   chr21_3857164     HCab    T    G        0      0        2 
  21   chr21_3857164     HPrz    T    G        0      0        2 
  21   chr21_3857164     ZBoe    T    G        0      0        2 
  21   chr21_3857164     ZGre    T    G        0      0        2 
  21   chr21_3857164     ZHar    T    G        0      0        2 
  21   chr21_3857164   Sample    T    G        0      0        2 
  21   chr21_3861708     AAsi    C    G        0      0        2 
  21   chr21_3861708     AKia    C    G        0      0        2 
  21   chr21_3861708     AOna    C    G        0      0        2 
  21   chr21_3861708     ASom    C    G        0      0        2 
  21   chr21_3861708     HCab    C    G        1      2        2 
  21   chr21_3861708     HPrz    C    G        1      2        2 
  21   chr21_3861708     ZBoe    C    G        0      0        2 
  21   chr21_3861708     ZGre    C    G        0      0        2 
  21   chr21_3861708     ZHar    C    G        0      0        2 
  21   chr21_3861708   Sample    C    G        1      2        2 
  21   chr21_3863833     AAsi    C    T        0      0        2 
  21   chr21_3863833     AKia    C    T        0      0        2 
  21   chr21_3863833     AOna    C    T        0      0        2 
  21   chr21_3863833     ASom    C    T        0      0        2 
  21   chr21_3863833     HCab    C    T        1      2        2 
  21   chr21_3863833     HPrz    C    T        1      2        2 
  21   chr21_3863833     ZBoe    C    T        0      0        2 
  21   chr21_3863833     ZGre    C    T        0      0        2 
  21   chr21_3863833     ZHar    C    T        0      0        2 
  21   chr21_3863833   Sample    C    T        1      2        2 
  21   chr21_3867658     AAsi    A    G        0      0        2 
  21   chr21_3867658     AKia    A    G        1      2        2 
  21   chr21_3867658     AOna    A    G        1      2        2 
  21   chr21_3867658     ASom    A    G        0      0        2 
  21   chr21_3867658     HCab    A    G        0      0        2 
  21   chr21_3867658     HPrz    A    G        0      0        2 
  21   chr21_3867658     ZBoe    A    G        0      0        2 
  21   chr21_3867658     ZGre    A    G        0      0        2 
  21   chr21_3867658     ZHar    A    G        0      0        2 
  21   chr21_3867658   Sample    A    G        0      0        2 
  21   chr21_3872462     AAsi    A    C        0      0        2 
  21   chr21_3872462     AKia    A    C        0      0        2 
  21   chr21_3872462     AOna    A    C        0      0        2 
  21   chr21_3872462     ASom    A    C        0      0        2 
  21   chr21_3872462     HCab    A    C        0      0        2 
  21   chr21_3872462     HPrz    A    C        0      0        2 
  21   chr21_3872462     ZBoe    A    C        0      0        2 
  21   chr21_3872462     ZGre    A    C        0      0        2 
  21   chr21_3872462     ZHar    A    C        1      2        2 
  21   chr21_3872462   Sample    A    C        0      0        2 
  21   chr21_3872620     AAsi    A    G        0      0        2 
  21   chr21_3872620     AKia    A    G        0      0        2 
  21   chr21_3872620     AOna    A    G        0      0        2 
  21   chr21_3872620     ASom    A    G        0      0        2 
  21   chr21_3872620     HCab    A    G        1      2        2 
  21   chr21_3872620     HPrz    A    G        1      2        2 
  21   chr21_3872620     ZBoe    A    G        0      0        2 
  21   chr21_3872620     ZGre    A    G        0      0        2 
  21   chr21_3872620     ZHar    A    G        0      0        2 
  21   chr21_3872620   Sample    A    G        1      2        2 
  21   chr21_3874081     AAsi    C    T        0      0        2 
  21   chr21_3874081     AKia    C    T        0      0        2 
  21   chr21_3874081     AOna    C    T      0.5      1        2 
  21   chr21_3874081     ASom    C    T        0      0        2 
  21   chr21_3874081     HCab    C    T        0      0        2 
  21   chr21_3874081     HPrz    C    T        0      0        2 
  21   chr21_3874081     ZBoe    C    T        0      0        2 
  21   chr21_3874081     ZGre    C    T        0      0        2 
  21   chr21_3874081     ZHar    C    T        0      0        2 
  21   chr21_3874081   Sample    C    T        0      0        2 
  21   chr21_3877109     AAsi    C    T        0      0        2 
  21   chr21_3877109     AKia    C    T        0      0        2 
  21   chr21_3877109     AOna    C    T        0      0        2 
  21   chr21_3877109     ASom    C    T        1      2        2 
  21   chr21_3877109     HCab    C    T        0      0        2 
  21   chr21_3877109     HPrz    C    T        0      0        2 
  21   chr21_3877109     ZBoe    C    T        0      0        2 
  21   chr21_3877109     ZGre    C    T        0      0        2 
  21   chr21_3877109     ZHar    C    T        0      0        2 
  21   chr21_3877109   Sample    C    T        0      0        2 
  21   chr21_3877409     AAsi    G    C        0      0        2 
  21   chr21_3877409     AKia    G    C        0      0        2 
  21   chr21_3877409     AOna    G    C        0      0        2 
  21   chr21_3877409     ASom    G    C        0      0        2 
  21   chr21_3877409     HCab    G    C        1      2        2 
  21   chr21_3877409     HPrz    G    C        1      2        2 
  21   chr21_3877409     ZBoe    G    C        0      0        2 
  21   chr21_3877409     ZGre    G    C        0      0        2 
  21   chr21_3877409     ZHar    G    C        0      0        2 
  21   chr21_3877409   Sample    G    C        1      2        2 
  21   chr21_3879057     AAsi    T    C        0      0        2 
  21   chr21_3879057     AKia    T    C        0      0        2 
  21   chr21_3879057     AOna    T    C        0      0        2 
  21   chr21_3879057     ASom    T    C        0      0        2 
  21   chr21_3879057     HCab    T    C        0      0        2 
  21   chr21_3879057     HPrz    T    C        0      0        2 
  21   chr21_3879057     ZBoe    T    C        0      0        2 
  21   chr21_3879057     ZGre    T    C        0      0        2 
  21   chr21_3879057     ZHar    T    C        1      2        2 
  21   chr21_3879057   Sample    T    C        0      0        2 
  21   chr21_3883253     AAsi    A    G        1      2        2 
  21   chr21_3883253     AKia    A    G        0      0        2 
  21   chr21_3883253     AOna    A    G        0      0        2 
  21   chr21_3883253     ASom    A    G        1      2        2 
  21   chr21_3883253     HCab    A    G        0      0        2 
  21   chr21_3883253     HPrz    A    G        0      0        2 
  21   chr21_3883253     ZBoe    A    G        0      0        2 
  21   chr21_3883253     ZGre    A    G        0      0        2 
  21   chr21_3883253     ZHar    A    G        0      0        2 
  21   chr21_3883253   Sample    A    G        0      0        2 
  21   chr21_3885325     AAsi    T    C        0      0        2 
  21   chr21_3885325     AKia    T    C        0      0        2 
  21   chr21_3885325     AOna    T    C        0      0        2 
  21   chr21_3885325     ASom    T    C        0      0        2 
  21   chr21_3885325     HCab    T    C        0      0        2 
  21   chr21_3885325     HPrz    T    C        0      0        2 
  21   chr21_3885325     ZBoe    T    C        0      0        2 
  21   chr21_3885325     ZGre    T    C        0      0        2 
  21   chr21_3885325     ZHar    T    C        1      2        2 
  21   chr21_3885325   Sample    T    C        0      0        2 
  21   chr21_3886983     AAsi    T    C        0      0        2 
  21   chr21_3886983     AKia    T    C        0      0        2 
  21   chr21_3886983     AOna    T    C        0      0        2 
  21   chr21_3886983     ASom    T    C        0      0        2 
  21   chr21_3886983     HCab    T    C        0      0        2 
  21   chr21_3886983     HPrz    T    C        0      0        2 
  21   chr21_3886983     ZBoe    T    C        0      0        2 
  21   chr21_3886983     ZGre    T    C        1      2        2 
  21   chr21_3886983     ZHar    T    C        0      0        2 
  21   chr21_3886983   Sample    T    C        0      0        2 
  21   chr21_3899381     AAsi    C    A        1      2        2 
  21   chr21_3899381     AKia    C    A        0      0        2 
  21   chr21_3899381     AOna    C    A        0      0        2 
  21   chr21_3899381     ASom    C    A        0      0        2 
  21   chr21_3899381     HCab    C    A        0      0        2 
  21   chr21_3899381     HPrz    C    A        0      0        2 
  21   chr21_3899381     ZBoe    C    A        0      0        2 
  21   chr21_3899381     ZGre    C    A        0      0        2 
  21   chr21_3899381     ZHar    C    A        0      0        2 
  21   chr21_3899381   Sample    C    A        0      0        2 
  21   chr21_3899464     AAsi    C    A        0      0        2 
  21   chr21_3899464     AKia    C    A        0      0        2 
  21   chr21_3899464     AOna    C    A        0      0        2 
  21   chr21_3899464     ASom    C    A        0      0        2 
  21   chr21_3899464     HCab    C    A        0      0        2 
  21   chr21_3899464     HPrz    C    A        0      0        2 
  21   chr21_3899464     ZBoe    C    A        0      0        2 
  21   chr21_3899464     ZGre    C    A        1      2        2 
  21   chr21_3899464     ZHar    C    A        0      0        2 
  21   chr21_3899464   Sample    C    A        0      0        2 
  21   chr21_3904643     AAsi    A    G        0      0        2 
  21   chr21_3904643     AKia    A    G        0      0        2 
  21   chr21_3904643     AOna    A    G        0      0        2 
  21   chr21_3904643     ASom    A    G        0      0        2 
  21   chr21_3904643     HCab    A    G        0      0        2 
  21   chr21_3904643     HPrz    A    G        0      0        2 
  21   chr21_3904643     ZBoe    A    G      0.5      1        2 
  21   chr21_3904643     ZGre    A    G        0      0        2 
  21   chr21_3904643     ZHar    A    G        0      0        2 
  21   chr21_3904643   Sample    A    G        0      0        2 
  21   chr21_3906334     AAsi    C    A        0      0        2 
  21   chr21_3906334     AKia    C    A        0      0        2 
  21   chr21_3906334     AOna    C    A        0      0        2 
  21   chr21_3906334     ASom    C    A        0      0        2 
  21   chr21_3906334     HCab    C    A        1      2        2 
  21   chr21_3906334     HPrz    C    A        1      2        2 
  21   chr21_3906334     ZBoe    C    A        0      0        2 
  21   chr21_3906334     ZGre    C    A        0      0        2 
  21   chr21_3906334     ZHar    C    A        0      0        2 
  21   chr21_3906334   Sample    C    A        1      2        2 
  21   chr21_3907343     AAsi    A    C        0      0        2 
  21   chr21_3907343     AKia    A    C        1      2        2 
  21   chr21_3907343     AOna    A    C        1      2        2 
  21   chr21_3907343     ASom    A    C        0      0        2 
  21   chr21_3907343     HCab    A    C        0      0        2 
  21   chr21_3907343     HPrz    A    C        0      0        2 
  21   chr21_3907343     ZBoe    A    C        0      0        2 
  21   chr21_3907343     ZGre    A    C        0      0        2 
  21   chr21_3907343     ZHar    A    C        0      0        2 
  21   chr21_3907343   Sample    A    C        0      0        2 
  21   chr21_3931829     AAsi    G    A        1      2        2 
  21   chr21_3931829     AKia    G    A        0      0        2 
  21   chr21_3931829     AOna    G    A        0      0        2 
  21   chr21_3931829     ASom    G    A        1      2        2 
  21   chr21_3931829     HCab    G    A        0      0        2 
  21   chr21_3931829     HPrz    G    A        0      0        2 
  21   chr21_3931829     ZBoe    G    A        0      0        2 
  21   chr21_3931829     ZGre    G    A        0      0        2 
  21   chr21_3931829     ZHar    G    A        0      0        2 
  21   chr21_3931829   Sample    G    A        0      0        2 
  21   chr21_3941736     AAsi    G    T        0      0        2 
  21   chr21_3941736     AKia    G    T        0      0        2 
  21   chr21_3941736     AOna    G    T        0      0        2 
  21   chr21_3941736     ASom    G    T        0      0        2 
  21   chr21_3941736     HCab    G    T        1      2        2 
  21   chr21_3941736     HPrz    G    T        1      2        2 
  21   chr21_3941736     ZBoe    G    T        0      0        2 
  21   chr21_3941736     ZGre    G    T        0      0        2 
  21   chr21_3941736     ZHar    G    T        0      0        2 
  21   chr21_3941736   Sample    G    T        1      2        2 
  21   chr21_3947866     AAsi    A    G        0      0        2 
  21   chr21_3947866     AKia    A    G        1      2        2 
  21   chr21_3947866     AOna    A    G        1      2        2 
  21   chr21_3947866     ASom    A    G        0      0        2 
  21   chr21_3947866     HCab    A    G        0      0        2 
  21   chr21_3947866     HPrz    A    G        0      0        2 
  21   chr21_3947866     ZBoe    A    G        0      0        2 
  21   chr21_3947866     ZGre    A    G        0      0        2 
  21   chr21_3947866     ZHar    A    G        0      0        2 
  21   chr21_3947866   Sample    A    G        0      0        2 
  21   chr21_3963497     AAsi    C    G        0      0        2 
  21   chr21_3963497     AKia    C    G        0      0        2 
  21   chr21_3963497     AOna    C    G        0      0        2 
  21   chr21_3963497     ASom    C    G        0      0        2 
  21   chr21_3963497     HCab    C    G        0      0        2 
  21   chr21_3963497     HPrz    C    G        0      0        2 
  21   chr21_3963497     ZBoe    C    G        0      0        2 
  21   chr21_3963497     ZGre    C    G        1      2        2 
  21   chr21_3963497     ZHar    C    G        0      0        2 
  21   chr21_3963497   Sample    C    G        0      0        2 
  21   chr21_3970984     AAsi    C    T        0      0        2 
  21   chr21_3970984     AKia    C    T        0      0        2 
  21   chr21_3970984     AOna    C    T        0      0        2 
  21   chr21_3970984     ASom    C    T        0      0        2 
  21   chr21_3970984     HCab    C    T        1      2        2 
  21   chr21_3970984     HPrz    C    T        1      2        2 
  21   chr21_3970984     ZBoe    C    T        0      0        2 
  21   chr21_3970984     ZGre    C    T        0      0        2 
  21   chr21_3970984     ZHar    C    T        0      0        2 
  21   chr21_3970984   Sample    C    T        1      2        2 
  21   chr21_3971445     AAsi    C    T        1      2        2 
  21   chr21_3971445     AKia    C    T        1      2        2 
  21   chr21_3971445     AOna    C    T        1      2        2 
  21   chr21_3971445     ASom    C    T        1      2        2 
  21   chr21_3971445     HCab    C    T        0      0        2 
  21   chr21_3971445     HPrz    C    T        0      0        2 
  21   chr21_3971445     ZBoe    C    T        0      0        2 
  21   chr21_3971445     ZGre    C    T        0      0        2 
  21   chr21_3971445     ZHar    C    T        0      0        2 
  21   chr21_3971445   Sample    C    T        0      0        2 
  21   chr21_3974335     AAsi    T    A        0      0        2 
  21   chr21_3974335     AKia    T    A        1      2        2 
  21   chr21_3974335     AOna    T    A        1      2        2 
  21   chr21_3974335     ASom    T    A        0      0        2 
  21   chr21_3974335     HCab    T    A        0      0        2 
  21   chr21_3974335     HPrz    T    A        0      0        2 
  21   chr21_3974335     ZBoe    T    A        0      0        2 
  21   chr21_3974335     ZGre    T    A        0      0        2 
  21   chr21_3974335     ZHar    T    A        0      0        2 
  21   chr21_3974335   Sample    T    A        0      0        2 
  21   chr21_3983735     AAsi    A    G        0      0        2 
  21   chr21_3983735     AKia    A    G        0      0        2 
  21   chr21_3983735     AOna    A    G        0      0        2 
  21   chr21_3983735     ASom    A    G        0      0        2 
  21   chr21_3983735     HCab    A    G        1      2        2 
  21   chr21_3983735     HPrz    A    G        1      2        2 
  21   chr21_3983735     ZBoe    A    G        0      0        2 
  21   chr21_3983735     ZGre    A    G        1      2        2 
  21   chr21_3983735     ZHar    A    G        0      0        2 
  21   chr21_3983735   Sample    A    G        1      2        2 
  21   chr21_3993355     AAsi    T    C        0      0        2 
  21   chr21_3993355     AKia    T    C        0      0        2 
  21   chr21_3993355     AOna    T    C        0      0        2 
  21   chr21_3993355     ASom    T    C        0      0        2 
  21   chr21_3993355     HCab    T    C        0      0        2 
  21   chr21_3993355     HPrz    T    C        0      0        2 
  21   chr21_3993355     ZBoe    T    C      0.5      1        2 
  21   chr21_3993355     ZGre    T    C        0      0        2 
  21   chr21_3993355     ZHar    T    C        0      0        2 
  21   chr21_3993355   Sample    T    C        0      0        2 
  21   chr21_4008269     AAsi    C    T        0      0        2 
  21   chr21_4008269     AKia    C    T        0      0        2 
  21   chr21_4008269     AOna    C    T        0      0        2 
  21   chr21_4008269     ASom    C    T        0      0        2 
  21   chr21_4008269     HCab    C    T        0      0        2 
  21   chr21_4008269     HPrz    C    T        0      0        2 
  21   chr21_4008269     ZBoe    C    T        1      2        2 
  21   chr21_4008269     ZGre    C    T        0      0        2 
  21   chr21_4008269     ZHar    C    T        0      0        2 
  21   chr21_4008269   Sample    C    T        0      0        2 
  21   chr21_4012312     AAsi    A    C        0      0        2 
  21   chr21_4012312     AKia    A    C        0      0        2 
  21   chr21_4012312     AOna    A    C        0      0        2 
  21   chr21_4012312     ASom    A    C        0      0        2 
  21   chr21_4012312     HCab    A    C        0      0        2 
  21   chr21_4012312     HPrz    A    C        0      0        2 
  21   chr21_4012312     ZBoe    A    C        0      0        2 
  21   chr21_4012312     ZGre    A    C        1      2        2 
  21   chr21_4012312     ZHar    A    C        0      0        2 
  21   chr21_4012312   Sample    A    C        0      0        2 
  21   chr21_4014311     AAsi    G    C        0      0        2 
  21   chr21_4014311     AKia    G    C        0      0        2 
  21   chr21_4014311     AOna    G    C        0      0        2 
  21   chr21_4014311     ASom    G    C        0      0        2 
  21   chr21_4014311     HCab    G    C        1      2        2 
  21   chr21_4014311     HPrz    G    C        1      2        2 
  21   chr21_4014311     ZBoe    G    C        0      0        2 
  21   chr21_4014311     ZGre    G    C        0      0        2 
  21   chr21_4014311     ZHar    G    C        0      0        2 
  21   chr21_4014311   Sample    G    C        1      2        2 
  21   chr21_4015947     AAsi    T    A        0      0        2 
  21   chr21_4015947     AKia    T    A        0      0        2 
  21   chr21_4015947     AOna    T    A        0      0        2 
  21   chr21_4015947     ASom    T    A        0      0        2 
  21   chr21_4015947     HCab    T    A        0      0        2 
  21   chr21_4015947     HPrz    T    A        0      0        2 
  21   chr21_4015947     ZBoe    T    A      0.5      1        2 
  21   chr21_4015947     ZGre    T    A        0      0        2 
  21   chr21_4015947     ZHar    T    A        0      0        2 
  21   chr21_4015947   Sample    T    A        0      0        2 
  21   chr21_4017550     AAsi    T    C        0      0        2 
  21   chr21_4017550     AKia    T    C        0      0        2 
  21   chr21_4017550     AOna    T    C        0      0        2 
  21   chr21_4017550     ASom    T    C        0      0        2 
  21   chr21_4017550     HCab    T    C        0      0        2 
  21   chr21_4017550     HPrz    T    C        0      0        2 
  21   chr21_4017550     ZBoe    T    C        0      0        2 
  21   chr21_4017550     ZGre    T    C        1      2        2 
  21   chr21_4017550     ZHar    T    C        0      0        2 
  21   chr21_4017550   Sample    T    C        0      0        2 
  21   chr21_4021742     AAsi    T    C        0      0        2 
  21   chr21_4021742     AKia    T    C        0      0        2 
  21   chr21_4021742     AOna    T    C      0.5      1        2 
  21   chr21_4021742     ASom    T    C        0      0        2 
  21   chr21_4021742     HCab    T    C        0      0        2 
  21   chr21_4021742     HPrz    T    C        0      0        2 
  21   chr21_4021742     ZBoe    T    C        0      0        2 
  21   chr21_4021742     ZGre    T    C        0      0        2 
  21   chr21_4021742     ZHar    T    C        0      0        2 
  21   chr21_4021742   Sample    T    C        0      0        2 
  21   chr21_4028204     AAsi    C    G        0      0        2 
  21   chr21_4028204     AKia    C    G        0      0        2 
  21   chr21_4028204     AOna    C    G        0      0        2 
  21   chr21_4028204     ASom    C    G        0      0        2 
  21   chr21_4028204     HCab    C    G        0      0        2 
  21   chr21_4028204     HPrz    C    G        0      0        2 
  21   chr21_4028204     ZBoe    C    G        0      0        2 
  21   chr21_4028204     ZGre    C    G        1      2        2 
  21   chr21_4028204     ZHar    C    G        0      0        2 
  21   chr21_4028204   Sample    C    G        0      0        2 
  21   chr21_4028922     AAsi    C    T        0      0        2 
  21   chr21_4028922     AKia    C    T        0      0        2 
  21   chr21_4028922     AOna    C    T        0      0        2 
  21   chr21_4028922     ASom    C    T        0      0        2 
  21   chr21_4028922     HCab    C    T        0      0        2 
  21   chr21_4028922     HPrz    C    T        0      0        2 
  21   chr21_4028922     ZBoe    C    T        0      0        2 
  21   chr21_4028922     ZGre    C    T        0      0        2 
  21   chr21_4028922     ZHar    C    T      0.5      1        2 
  21   chr21_4028922   Sample    C    T        0      0        2 
  21   chr21_4029158     AAsi    C    T        0      0        2 
  21   chr21_4029158     AKia    C    T        0      0        2 
  21   chr21_4029158     AOna    C    T        0      0        2 
  21   chr21_4029158     ASom    C    T        0      0        2 
  21   chr21_4029158     HCab    C    T        1      2        2 
  21   chr21_4029158     HPrz    C    T        1      2        2 
  21   chr21_4029158     ZBoe    C    T        0      0        2 
  21   chr21_4029158     ZGre    C    T        0      0        2 
  21   chr21_4029158     ZHar    C    T        0      0        2 
  21   chr21_4029158   Sample    C    T        1      2        2 
  21   chr21_4030761     AAsi    A    T        1      2        2 
  21   chr21_4030761     AKia    A    T        0      0        2 
  21   chr21_4030761     AOna    A    T        0      0        2 
  21   chr21_4030761     ASom    A    T        1      2        2 
  21   chr21_4030761     HCab    A    T        0      0        2 
  21   chr21_4030761     HPrz    A    T        0      0        2 
  21   chr21_4030761     ZBoe    A    T        0      0        2 
  21   chr21_4030761     ZGre    A    T        0      0        2 
  21   chr21_4030761     ZHar    A    T        0      0        2 
  21   chr21_4030761   Sample    A    T        0      0        2 
  21   chr21_4036294     AAsi    G    C        0      0        2 
  21   chr21_4036294     AKia    G    C        0      0        2 
  21   chr21_4036294     AOna    G    C        0      0        2 
  21   chr21_4036294     ASom    G    C        0      0        2 
  21   chr21_4036294     HCab    G    C        0      0        2 
  21   chr21_4036294     HPrz    G    C        0      0        2 
  21   chr21_4036294     ZBoe    G    C        1      2        2 
  21   chr21_4036294     ZGre    G    C        0      0        2 
  21   chr21_4036294     ZHar    G    C        0      0        2 
  21   chr21_4036294   Sample    G    C        0      0        2 
  21   chr21_4036295     AAsi    T    A        0      0        2 
  21   chr21_4036295     AKia    T    A        0      0        2 
  21   chr21_4036295     AOna    T    A        0      0        2 
  21   chr21_4036295     ASom    T    A        0      0        2 
  21   chr21_4036295     HCab    T    A        0      0        2 
  21   chr21_4036295     HPrz    T    A        0      0        2 
  21   chr21_4036295     ZBoe    T    A        1      2        2 
  21   chr21_4036295     ZGre    T    A        0      0        2 
  21   chr21_4036295     ZHar    T    A        0      0        2 
  21   chr21_4036295   Sample    T    A        0      0        2 
  21   chr21_4038313     AAsi    T    C        0      0        2 
  21   chr21_4038313     AKia    T    C        0      0        2 
  21   chr21_4038313     AOna    T    C        0      0        2 
  21   chr21_4038313     ASom    T    C        0      0        2 
  21   chr21_4038313     HCab    T    C        0      0        2 
  21   chr21_4038313     HPrz    T    C        0      0        2 
  21   chr21_4038313     ZBoe    T    C        0      0        2 
  21   chr21_4038313     ZGre    T    C        1      2        2 
  21   chr21_4038313     ZHar    T    C        0      0        2 
  21   chr21_4038313   Sample    T    C        0      0        2 
  21   chr21_4039151     AAsi    A    G        0      0        2 
  21   chr21_4039151     AKia    A    G        0      0        2 
  21   chr21_4039151     AOna    A    G        0      0        2 
  21   chr21_4039151     ASom    A    G        0      0        2 
  21   chr21_4039151     HCab    A    G        1      2        2 
  21   chr21_4039151     HPrz    A    G        1      2        2 
  21   chr21_4039151     ZBoe    A    G        0      0        2 
  21   chr21_4039151     ZGre    A    G        0      0        2 
  21   chr21_4039151     ZHar    A    G        0      0        2 
  21   chr21_4039151   Sample    A    G        1      2        2 
  21   chr21_4064052     AAsi    G    A        0      0        2 
  21   chr21_4064052     AKia    G    A        0      0        2 
  21   chr21_4064052     AOna    G    A        0      0        2 
  21   chr21_4064052     ASom    G    A        0      0        2 
  21   chr21_4064052     HCab    G    A        0      0        2 
  21   chr21_4064052     HPrz    G    A        0      0        2 
  21   chr21_4064052     ZBoe    G    A        1      2        2 
  21   chr21_4064052     ZGre    G    A        1      2        2 
  21   chr21_4064052     ZHar    G    A        1      2        2 
  21   chr21_4064052   Sample    G    A        0      0        2 
  21   chr21_4067415     AAsi    C    T        0      0        2 
  21   chr21_4067415     AKia    C    T        0      0        2 
  21   chr21_4067415     AOna    C    T        0      0        2 
  21   chr21_4067415     ASom    C    T        0      0        2 
  21   chr21_4067415     HCab    C    T        1      2        2 
  21   chr21_4067415     HPrz    C    T        1      2        2 
  21   chr21_4067415     ZBoe    C    T        0      0        2 
  21   chr21_4067415     ZGre    C    T        0      0        2 
  21   chr21_4067415     ZHar    C    T        0      0        2 
  21   chr21_4067415   Sample    C    T        1      2        2 
  21   chr21_4072438     AAsi    A    G        0      0        2 
  21   chr21_4072438     AKia    A    G        0      0        2 
  21   chr21_4072438     AOna    A    G        0      0        2 
  21   chr21_4072438     ASom    A    G        0      0        2 
  21   chr21_4072438     HCab    A    G        0      0        2 
  21   chr21_4072438     HPrz    A    G        0      0        2 
  21   chr21_4072438     ZBoe    A    G      0.5      1        2 
  21   chr21_4072438     ZGre    A    G        0      0        2 
  21   chr21_4072438     ZHar    A    G        0      0        2 
  21   chr21_4072438   Sample    A    G        0      0        2 
  21   chr21_4073382     AAsi    C    A        0      0        2 
  21   chr21_4073382     AKia    C    A        0      0        2 
  21   chr21_4073382     AOna    C    A      0.5      1        2 
  21   chr21_4073382     ASom    C    A        0      0        2 
  21   chr21_4073382     HCab    C    A        0      0        2 
  21   chr21_4073382     HPrz    C    A        0      0        2 
  21   chr21_4073382     ZBoe    C    A        0      0        2 
  21   chr21_4073382     ZGre    C    A        0      0        2 
  21   chr21_4073382     ZHar    C    A        0      0        2 
  21   chr21_4073382   Sample    C    A        0      0        2 
  21   chr21_4077137     AAsi    G    C        0      0        2 
  21   chr21_4077137     AKia    G    C        1      2        2 
  21   chr21_4077137     AOna    G    C        1      2        2 
  21   chr21_4077137     ASom    G    C        0      0        2 
  21   chr21_4077137     HCab    G    C        0      0        2 
  21   chr21_4077137     HPrz    G    C        0      0        2 
  21   chr21_4077137     ZBoe    G    C        0      0        2 
  21   chr21_4077137     ZGre    G    C        0      0        2 
  21   chr21_4077137     ZHar    G    C        0      0        2 
  21   chr21_4077137   Sample    G    C        0      0        2 
  21   chr21_4080992     AAsi    G    A        1      2        2 
  21   chr21_4080992     AKia    G    A        0      0        2 
  21   chr21_4080992     AOna    G    A        0      0        2 
  21   chr21_4080992     ASom    G    A        1      2        2 
  21   chr21_4080992     HCab    G    A        1      2        2 
  21   chr21_4080992     HPrz    G    A        1      2        2 
  21   chr21_4080992     ZBoe    G    A        0      0        2 
  21   chr21_4080992     ZGre    G    A        0      0        2 
  21   chr21_4080992     ZHar    G    A        0      0        2 
  21   chr21_4080992   Sample    G    A        1      2        2 
  21   chr21_4089183     AAsi    T    C        0      0        2 
  21   chr21_4089183     AKia    T    C        0      0        2 
  21   chr21_4089183     AOna    T    C        0      0        2 
  21   chr21_4089183     ASom    T    C        0      0        2 
  21   chr21_4089183     HCab    T    C        0      0        2 
  21   chr21_4089183     HPrz    T    C        0      0        2 
  21   chr21_4089183     ZBoe    T    C      0.5      1        2 
  21   chr21_4089183     ZGre    T    C        0      0        2 
  21   chr21_4089183     ZHar    T    C        0      0        2 
  21   chr21_4089183   Sample    T    C        0      0        2 
  21   chr21_4090350     AAsi    T    C        0      0        2 
  21   chr21_4090350     AKia    T    C        0      0        2 
  21   chr21_4090350     AOna    T    C        0      0        2 
  21   chr21_4090350     ASom    T    C        0      0        2 
  21   chr21_4090350     HCab    T    C        0      0        2 
  21   chr21_4090350     HPrz    T    C        0      0        2 
  21   chr21_4090350     ZBoe    T    C        0      0        2 
  21   chr21_4090350     ZGre    T    C        1      2        2 
  21   chr21_4090350     ZHar    T    C        0      0        2 
  21   chr21_4090350   Sample    T    C        0      0        2 
  21   chr21_4092917     AAsi    G    A      0.5      1        2 
  21   chr21_4092917     AKia    G    A        0      0        2 
  21   chr21_4092917     AOna    G    A        0      0        2 
  21   chr21_4092917     ASom    G    A        0      0        2 
  21   chr21_4092917     HCab    G    A        0      0        2 
  21   chr21_4092917     HPrz    G    A        0      0        2 
  21   chr21_4092917     ZBoe    G    A        0      0        2 
  21   chr21_4092917     ZGre    G    A        0      0        2 
  21   chr21_4092917     ZHar    G    A        0      0        2 
  21   chr21_4092917   Sample    G    A        0      0        2 
  21   chr21_4122085     AAsi    G    A        0      0        2 
  21   chr21_4122085     AKia    G    A        0      0        2 
  21   chr21_4122085     AOna    G    A        0      0        2 
  21   chr21_4122085     ASom    G    A        0      0        2 
  21   chr21_4122085     HCab    G    A        1      2        2 
  21   chr21_4122085     HPrz    G    A        1      2        2 
  21   chr21_4122085     ZBoe    G    A        0      0        2 
  21   chr21_4122085     ZGre    G    A        0      0        2 
  21   chr21_4122085     ZHar    G    A        0      0        2 
  21   chr21_4122085   Sample    G    A        1      2        2 
  21   chr21_4130716     AAsi    T    G        0      0        2 
  21   chr21_4130716     AKia    T    G        0      0        2 
  21   chr21_4130716     AOna    T    G        0      0        2 
  21   chr21_4130716     ASom    T    G        0      0        2 
  21   chr21_4130716     HCab    T    G        1      2        2 
  21   chr21_4130716     HPrz    T    G        1      2        2 
  21   chr21_4130716     ZBoe    T    G        0      0        2 
  21   chr21_4130716     ZGre    T    G        0      0        2 
  21   chr21_4130716     ZHar    T    G        0      0        2 
  21   chr21_4130716   Sample    T    G        1      2        2 
  21   chr21_4136925     AAsi    A    G        0      0        2 
  21   chr21_4136925     AKia    A    G        0      0        2 
  21   chr21_4136925     AOna    A    G        0      0        2 
  21   chr21_4136925     ASom    A    G        0      0        2 
  21   chr21_4136925     HCab    A    G      0.5      1        2 
  21   chr21_4136925     HPrz    A    G      0.5      1        2 
  21   chr21_4136925     ZBoe    A    G        0      0        2 
  21   chr21_4136925     ZGre    A    G        0      0        2 
  21   chr21_4136925     ZHar    A    G        0      0        2 
  21   chr21_4136925   Sample    A    G        0      0        2 
  21   chr21_4155212     AAsi    C    T        0      0        2 
  21   chr21_4155212     AKia    C    T        0      0        2 
  21   chr21_4155212     AOna    C    T        0      0        2 
  21   chr21_4155212     ASom    C    T        0      0        2 
  21   chr21_4155212     HCab    C    T      0.5      1        2 
  21   chr21_4155212     HPrz    C    T        1      2        2 
  21   chr21_4155212     ZBoe    C    T        0      0        2 
  21   chr21_4155212     ZGre    C    T        0      0        2 
  21   chr21_4155212     ZHar    C    T        0      0        2 
  21   chr21_4155212   Sample    C    T        1      2        2 
  21   chr21_4157954     AAsi    A    G        0      0        2 
  21   chr21_4157954     AKia    A    G        0      0        2 
  21   chr21_4157954     AOna    A    G      0.5      1        2 
  21   chr21_4157954     ASom    A    G        0      0        2 
  21   chr21_4157954     HCab    A    G        0      0        2 
  21   chr21_4157954     HPrz    A    G        0      0        2 
  21   chr21_4157954     ZBoe    A    G        0      0        2 
  21   chr21_4157954     ZGre    A    G        0      0        2 
  21   chr21_4157954     ZHar    A    G        0      0        2 
  21   chr21_4157954   Sample    A    G        0      0        2 
  21   chr21_4158291     AAsi    A    C        1      2        2 
  21   chr21_4158291     AKia    A    C        1      2        2 
  21   chr21_4158291     AOna    A    C        1      2        2 
  21   chr21_4158291     ASom    A    C        1      2        2 
  21   chr21_4158291     HCab    A    C        0      0        2 
  21   chr21_4158291     HPrz    A    C        0      0        2 
  21   chr21_4158291     ZBoe    A    C        0      0        2 
  21   chr21_4158291     ZGre    A    C        0      0        2 
  21   chr21_4158291     ZHar    A    C        0      0        2 
  21   chr21_4158291   Sample    A    C        0      0        2 
  21   chr21_4159358     AAsi    T    C        0      0        2 
  21   chr21_4159358     AKia    T    C        0      0        2 
  21   chr21_4159358     AOna    T    C        0      0        2 
  21   chr21_4159358     ASom    T    C        0      0        2 
  21   chr21_4159358     HCab    T    C        0      0        2 
  21   chr21_4159358     HPrz    T    C        0      0        2 
  21   chr21_4159358     ZBoe    T    C        1      2        2 
  21   chr21_4159358     ZGre    T    C        0      0        2 
  21   chr21_4159358     ZHar    T    C        0      0        2 
  21   chr21_4159358   Sample    T    C        0      0        2 
  21   chr21_4159376     AAsi    A    T        0      0        2 
  21   chr21_4159376     AKia    A    T        0      0        2 
  21   chr21_4159376     AOna    A    T        0      0        2 
  21   chr21_4159376     ASom    A    T        0      0        2 
  21   chr21_4159376     HCab    A    T        0      0        2 
  21   chr21_4159376     HPrz    A    T        0      0        2 
  21   chr21_4159376     ZBoe    A    T      0.5      1        2 
  21   chr21_4159376     ZGre    A    T        0      0        2 
  21   chr21_4159376     ZHar    A    T        0      0        2 
  21   chr21_4159376   Sample    A    T        0      0        2 
  21   chr21_4170197     AAsi    T    C        0      0        2 
  21   chr21_4170197     AKia    T    C        0      0        2 
  21   chr21_4170197     AOna    T    C        0      0        2 
  21   chr21_4170197     ASom    T    C        0      0        2 
  21   chr21_4170197     HCab    T    C      0.5      1        2 
  21   chr21_4170197     HPrz    T    C      0.5      1        2 
  21   chr21_4170197     ZBoe    T    C        0      0        2 
  21   chr21_4170197     ZGre    T    C        0      0        2 
  21   chr21_4170197     ZHar    T    C        0      0        2 
  21   chr21_4170197   Sample    T    C        0      0        2 
  21   chr21_4171693     AAsi    A    G        0      0        2 
  21   chr21_4171693     AKia    A    G        0      0        2 
  21   chr21_4171693     AOna    A    G      0.5      1        2 
  21   chr21_4171693     ASom    A    G        0      0        2 
  21   chr21_4171693     HCab    A    G        0      0        2 
  21   chr21_4171693     HPrz    A    G        0      0        2 
  21   chr21_4171693     ZBoe    A    G        0      0        2 
  21   chr21_4171693     ZGre    A    G        0      0        2 
  21   chr21_4171693     ZHar    A    G        0      0        2 
  21   chr21_4171693   Sample    A    G        0      0        2 
  21   chr21_4178243     AAsi    A    G        0      0        2 
  21   chr21_4178243     AKia    A    G        0      0        2 
  21   chr21_4178243     AOna    A    G        0      0        2 
  21   chr21_4178243     ASom    A    G        0      0        2 
  21   chr21_4178243     HCab    A    G        0      0        2 
  21   chr21_4178243     HPrz    A    G        0      0        2 
  21   chr21_4178243     ZBoe    A    G        0      0        2 
  21   chr21_4178243     ZGre    A    G        1      2        2 
  21   chr21_4178243     ZHar    A    G        0      0        2 
  21   chr21_4178243   Sample    A    G        0      0        2 
  21   chr21_4178315     AAsi    A    G        0      0        2 
  21   chr21_4178315     AKia    A    G        0      0        2 
  21   chr21_4178315     AOna    A    G        0      0        2 
  21   chr21_4178315     ASom    A    G        0      0        2 
  21   chr21_4178315     HCab    A    G        0      0        2 
  21   chr21_4178315     HPrz    A    G      0.5      1        2 
  21   chr21_4178315     ZBoe    A    G        0      0        2 
  21   chr21_4178315     ZGre    A    G        0      0        2 
  21   chr21_4178315     ZHar    A    G        0      0        2 
  21   chr21_4178315   Sample    A    G        0      0        2 
  21   chr21_4181460     AAsi    T    C        0      0        2 
  21   chr21_4181460     AKia    T    C        0      0        2 
  21   chr21_4181460     AOna    T    C        0      0        2 
  21   chr21_4181460     ASom    T    C        0      0        2 
  21   chr21_4181460     HCab    T    C      0.5      1        2 
  21   chr21_4181460     HPrz    T    C        0      0        2 
  21   chr21_4181460     ZBoe    T    C        0      0        2 
  21   chr21_4181460     ZGre    T    C        0      0        2 
  21   chr21_4181460     ZHar    T    C        0      0        2 
  21   chr21_4181460   Sample    T    C        1      2        2 
  21   chr21_4182125     AAsi    T    C        0      0        2 
  21   chr21_4182125     AKia    T    C        0      0        2 
  21   chr21_4182125     AOna    T    C        0      0        2 
  21   chr21_4182125     ASom    T    C        0      0        2 
  21   chr21_4182125     HCab    T    C        0      0        2 
  21   chr21_4182125     HPrz    T    C        0      0        2 
  21   chr21_4182125     ZBoe    T    C        1      2        2 
  21   chr21_4182125     ZGre    T    C        0      0        2 
  21   chr21_4182125     ZHar    T    C        0      0        2 
  21   chr21_4182125   Sample    T    C        0      0        2 
  21   chr21_4185817     AAsi    A    C        0      0        2 
  21   chr21_4185817     AKia    A    C        0      0        2 
  21   chr21_4185817     AOna    A    C        0      0        2 
  21   chr21_4185817     ASom    A    C        0      0        2 
  21   chr21_4185817     HCab    A    C        0      0        2 
  21   chr21_4185817     HPrz    A    C      0.5      1        2 
  21   chr21_4185817     ZBoe    A    C        0      0        2 
  21   chr21_4185817     ZGre    A    C        0      0        2 
  21   chr21_4185817     ZHar    A    C        0      0        2 
  21   chr21_4185817   Sample    A    C        0      0        2 
  21   chr21_4186641     AAsi    T    C        0      0        2 
  21   chr21_4186641     AKia    T    C        0      0        2 
  21   chr21_4186641     AOna    T    C        0      0        2 
  21   chr21_4186641     ASom    T    C        0      0        2 
  21   chr21_4186641     HCab    T    C        0      0        2 
  21   chr21_4186641     HPrz    T    C      0.5      1        2 
  21   chr21_4186641     ZBoe    T    C        0      0        2 
  21   chr21_4186641     ZGre    T    C        0      0        2 
  21   chr21_4186641     ZHar    T    C        0      0        2 
  21   chr21_4186641   Sample    T    C        0      0        2 
  21   chr21_4188323     AAsi    C    T        1      2        2 
  21   chr21_4188323     AKia    C    T        0      0        2 
  21   chr21_4188323     AOna    C    T        0      0        2 
  21   chr21_4188323     ASom    C    T        1      2        2 
  21   chr21_4188323     HCab    C    T        0      0        2 
  21   chr21_4188323     HPrz    C    T        0      0        2 
  21   chr21_4188323     ZBoe    C    T        0      0        2 
  21   chr21_4188323     ZGre    C    T        0      0        2 
  21   chr21_4188323     ZHar    C    T        0      0        2 
  21   chr21_4188323   Sample    C    T        0      0        2 
  21   chr21_4197350     AAsi    G    A        0      0        2 
  21   chr21_4197350     AKia    G    A        0      0        2 
  21   chr21_4197350     AOna    G    A        0      0        2 
  21   chr21_4197350     ASom    G    A        0      0        2 
  21   chr21_4197350     HCab    G    A        0      0        2 
  21   chr21_4197350     HPrz    G    A        0      0        2 
  21   chr21_4197350     ZBoe    G    A        0      0        2 
  21   chr21_4197350     ZGre    G    A        0      0        2 
  21   chr21_4197350     ZHar    G    A        1      2        2 
  21   chr21_4197350   Sample    G    A        0      0        2 
  21   chr21_4225058     AAsi    T    G        0      0        2 
  21   chr21_4225058     AKia    T    G        0      0        2 
  21   chr21_4225058     AOna    T    G        0      0        2 
  21   chr21_4225058     ASom    T    G        0      0        2 
  21   chr21_4225058     HCab    T    G      0.5      1        2 
  21   chr21_4225058     HPrz    T    G        1      2        2 
  21   chr21_4225058     ZBoe    T    G        0      0        2 
  21   chr21_4225058     ZGre    T    G        0      0        2 
  21   chr21_4225058     ZHar    T    G        0      0        2 
  21   chr21_4225058   Sample    T    G        1      2        2 
  21   chr21_4225387     AAsi    A    T        0      0        2 
  21   chr21_4225387     AKia    A    T        0      0        2 
  21   chr21_4225387     AOna    A    T        0      0        2 
  21   chr21_4225387     ASom    A    T        0      0        2 
  21   chr21_4225387     HCab    A    T        1      2        2 
  21   chr21_4225387     HPrz    A    T        1      2        2 
  21   chr21_4225387     ZBoe    A    T        0      0        2 
  21   chr21_4225387     ZGre    A    T        0      0        2 
  21   chr21_4225387     ZHar    A    T        0      0        2 
  21   chr21_4225387   Sample    A    T        1      2        2 
  21   chr21_4226256     AAsi    T    C        0      0        2 
  21   chr21_4226256     AKia    T    C        0      0        2 
  21   chr21_4226256     AOna    T    C        0      0        2 
  21   chr21_4226256     ASom    T    C        0      0        2 
  21   chr21_4226256     HCab    T    C        1      2        2 
  21   chr21_4226256     HPrz    T    C        1      2        2 
  21   chr21_4226256     ZBoe    T    C        0      0        2 
  21   chr21_4226256     ZGre    T    C        0      0        2 
  21   chr21_4226256     ZHar    T    C        0      0        2 
  21   chr21_4226256   Sample    T    C        1      2        2 
  21   chr21_4233074     AAsi    A    G        0      0        2 
  21   chr21_4233074     AKia    A    G        0      0        2 
  21   chr21_4233074     AOna    A    G        0      0        2 
  21   chr21_4233074     ASom    A    G        0      0        2 
  21   chr21_4233074     HCab    A    G        1      2        2 
  21   chr21_4233074     HPrz    A    G        1      2        2 
  21   chr21_4233074     ZBoe    A    G        0      0        2 
  21   chr21_4233074     ZGre    A    G        0      0        2 
  21   chr21_4233074     ZHar    A    G        0      0        2 
  21   chr21_4233074   Sample    A    G        1      2        2 
  21   chr21_4233890     AAsi    G    A      0.5      1        2 
  21   chr21_4233890     AKia    G    A        0      0        2 
  21   chr21_4233890     AOna    G    A        0      0        2 
  21   chr21_4233890     ASom    G    A        0      0        2 
  21   chr21_4233890     HCab    G    A        0      0        2 
  21   chr21_4233890     HPrz    G    A        0      0        2 
  21   chr21_4233890     ZBoe    G    A        0      0        2 
  21   chr21_4233890     ZGre    G    A        0      0        2 
  21   chr21_4233890     ZHar    G    A        0      0        2 
  21   chr21_4233890   Sample    G    A        0      0        2 
  21   chr21_4233903     AAsi    G    C        0      0        2 
  21   chr21_4233903     AKia    G    C        1      2        2 
  21   chr21_4233903     AOna    G    C        0      0        2 
  21   chr21_4233903     ASom    G    C        0      0        2 
  21   chr21_4233903     HCab    G    C        0      0        2 
  21   chr21_4233903     HPrz    G    C        0      0        2 
  21   chr21_4233903     ZBoe    G    C        0      0        2 
  21   chr21_4233903     ZGre    G    C        0      0        2 
  21   chr21_4233903     ZHar    G    C        0      0        2 
  21   chr21_4233903   Sample    G    C        0      0        2 
  21   chr21_4240263     AAsi    C    G        0      0        2 
  21   chr21_4240263     AKia    C    G        0      0        2 
  21   chr21_4240263     AOna    C    G        0      0        2 
  21   chr21_4240263     ASom    C    G        0      0        2 
  21   chr21_4240263     HCab    C    G        1      2        2 
  21   chr21_4240263     HPrz    C    G        1      2        2 
  21   chr21_4240263     ZBoe    C    G        0      0        2 
  21   chr21_4240263     ZGre    C    G        0      0        2 
  21   chr21_4240263     ZHar    C    G        0      0        2 
  21   chr21_4240263   Sample    C    G        1      2        2 
  21   chr21_4247360     AAsi    G    A      0.5      1        2 
  21   chr21_4247360     AKia    G    A        0      0        2 
  21   chr21_4247360     AOna    G    A        0      0        2 
  21   chr21_4247360     ASom    G    A        0      0        2 
  21   chr21_4247360     HCab    G    A        0      0        2 
  21   chr21_4247360     HPrz    G    A        0      0        2 
  21   chr21_4247360     ZBoe    G    A        0      0        2 
  21   chr21_4247360     ZGre    G    A        0      0        2 
  21   chr21_4247360     ZHar    G    A        0      0        2 
  21   chr21_4247360   Sample    G    A        0      0        2 
  21   chr21_4250862     AAsi    A    C        0      0        2 
  21   chr21_4250862     AKia    A    C        0      0        2 
  21   chr21_4250862     AOna    A    C        0      0        2 
  21   chr21_4250862     ASom    A    C        0      0        2 
  21   chr21_4250862     HCab    A    C        0      0        2 
  21   chr21_4250862     HPrz    A    C        0      0        2 
  21   chr21_4250862     ZBoe    A    C        0      0        2 
  21   chr21_4250862     ZGre    A    C        1      2        2 
  21   chr21_4250862     ZHar    A    C        0      0        2 
  21   chr21_4250862   Sample    A    C        0      0        2 
  21   chr21_4254132     AAsi    G    T        0      0        2 
  21   chr21_4254132     AKia    G    T        0      0        2 
  21   chr21_4254132     AOna    G    T        0      0        2 
  21   chr21_4254132     ASom    G    T        0      0        2 
  21   chr21_4254132     HCab    G    T        0      0        2 
  21   chr21_4254132     HPrz    G    T        0      0        2 
  21   chr21_4254132     ZBoe    G    T        1      2        2 
  21   chr21_4254132     ZGre    G    T        1      2        2 
  21   chr21_4254132     ZHar    G    T        1      2        2 
  21   chr21_4254132   Sample    G    T        0      0        2 
  21   chr21_4260765     AAsi    C    A        0      0        2 
  21   chr21_4260765     AKia    C    A        1      2        2 
  21   chr21_4260765     AOna    C    A        1      2        2 
  21   chr21_4260765     ASom    C    A        0      0        2 
  21   chr21_4260765     HCab    C    A        0      0        2 
  21   chr21_4260765     HPrz    C    A        0      0        2 
  21   chr21_4260765     ZBoe    C    A        0      0        2 
  21   chr21_4260765     ZGre    C    A        0      0        2 
  21   chr21_4260765     ZHar    C    A        0      0        2 
  21   chr21_4260765   Sample    C    A        0      0        2 
  21   chr21_4262703     AAsi    C    T        0      0        2 
  21   chr21_4262703     AKia    C    T        0      0        2 
  21   chr21_4262703     AOna    C    T        0      0        2 
  21   chr21_4262703     ASom    C    T        0      0        2 
  21   chr21_4262703     HCab    C    T        1      2        2 
  21   chr21_4262703     HPrz    C    T        1      2        2 
  21   chr21_4262703     ZBoe    C    T        0      0        2 
  21   chr21_4262703     ZGre    C    T        0      0        2 
  21   chr21_4262703     ZHar    C    T        0      0        2 
  21   chr21_4262703   Sample    C    T        1      2        2 
  21   chr21_4264649     AAsi    C    G        0      0        2 
  21   chr21_4264649     AKia    C    G        0      0        2 
  21   chr21_4264649     AOna    C    G        0      0        2 
  21   chr21_4264649     ASom    C    G        0      0        2 
  21   chr21_4264649     HCab    C    G      0.5      1        2 
  21   chr21_4264649     HPrz    C    G        0      0        2 
  21   chr21_4264649     ZBoe    C    G        0      0        2 
  21   chr21_4264649     ZGre    C    G        0      0        2 
  21   chr21_4264649     ZHar    C    G        0      0        2 
  21   chr21_4264649   Sample    C    G        1      2        2 
  21   chr21_4271646     AAsi    C    T        0      0        2 
  21   chr21_4271646     AKia    C    T        0      0        2 
  21   chr21_4271646     AOna    C    T        0      0        2 
  21   chr21_4271646     ASom    C    T        0      0        2 
  21   chr21_4271646     HCab    C    T      0.5      1        2 
  21   chr21_4271646     HPrz    C    T        1      2        2 
  21   chr21_4271646     ZBoe    C    T        0      0        2 
  21   chr21_4271646     ZGre    C    T        0      0        2 
  21   chr21_4271646     ZHar    C    T        0      0        2 
  21   chr21_4271646   Sample    C    T        0      0        2 
  21   chr21_4395306     AAsi    T    C        0      0        2 
  21   chr21_4395306     AKia    T    C        1      2        2 
  21   chr21_4395306     AOna    T    C        1      2        2 
  21   chr21_4395306     ASom    T    C        0      0        2 
  21   chr21_4395306     HCab    T    C        0      0        2 
  21   chr21_4395306     HPrz    T    C        0      0        2 
  21   chr21_4395306     ZBoe    T    C        0      0        2 
  21   chr21_4395306     ZGre    T    C        0      0        2 
  21   chr21_4395306     ZHar    T    C        0      0        2 
  21   chr21_4395306   Sample    T    C        0      0        2 
  21   chr21_4400917     AAsi    G    A        0      0        2 
  21   chr21_4400917     AKia    G    A        0      0        2 
  21   chr21_4400917     AOna    G    A        0      0        2 
  21   chr21_4400917     ASom    G    A        0      0        2 
  21   chr21_4400917     HCab    G    A        1      2        2 
  21   chr21_4400917     HPrz    G    A        1      2        2 
  21   chr21_4400917     ZBoe    G    A        0      0        2 
  21   chr21_4400917     ZGre    G    A        0      0        2 
  21   chr21_4400917     ZHar    G    A        0      0        2 
  21   chr21_4400917   Sample    G    A        1      2        2 
  21   chr21_4411064     AAsi    T    G        0      0        2 
  21   chr21_4411064     AKia    T    G        0      0        2 
  21   chr21_4411064     AOna    T    G        0      0        2 
  21   chr21_4411064     ASom    T    G        0      0        2 
  21   chr21_4411064     HCab    T    G        1      2        2 
  21   chr21_4411064     HPrz    T    G        1      2        2 
  21   chr21_4411064     ZBoe    T    G        0      0        2 
  21   chr21_4411064     ZGre    T    G        0      0        2 
  21   chr21_4411064     ZHar    T    G        0      0        2 
  21   chr21_4411064   Sample    T    G        1      2        2 
  21   chr21_4419955     AAsi    C    T        0      0        2 
  21   chr21_4419955     AKia    C    T        0      0        2 
  21   chr21_4419955     AOna    C    T        0      0        2 
  21   chr21_4419955     ASom    C    T        0      0        2 
  21   chr21_4419955     HCab    C    T      0.5      1        2 
  21   chr21_4419955     HPrz    C    T        0      0        2 
  21   chr21_4419955     ZBoe    C    T        0      0        2 
  21   chr21_4419955     ZGre    C    T        0      0        2 
  21   chr21_4419955     ZHar    C    T        0      0        2 
  21   chr21_4419955   Sample    C    T        1      2        2 
  21   chr21_4421188     AAsi    G    A        0      0        2 
  21   chr21_4421188     AKia    G    A        0      0        2 
  21   chr21_4421188     AOna    G    A        0      0        2 
  21   chr21_4421188     ASom    G    A        0      0        2 
  21   chr21_4421188     HCab    G    A        1      2        2 
  21   chr21_4421188     HPrz    G    A        1      2        2 
  21   chr21_4421188     ZBoe    G    A        0      0        2 
  21   chr21_4421188     ZGre    G    A        0      0        2 
  21   chr21_4421188     ZHar    G    A        0      0        2 
  21   chr21_4421188   Sample    G    A        1      2        2 
  21   chr21_4435351     AAsi    G    C        0      0        2 
  21   chr21_4435351     AKia    G    C        0      0        2 
  21   chr21_4435351     AOna    G    C        0      0        2 
  21   chr21_4435351     ASom    G    C        0      0        2 
  21   chr21_4435351     HCab    G    C        0      0        2 
  21   chr21_4435351     HPrz    G    C        0      0        2 
  21   chr21_4435351     ZBoe    G    C        0      0        2 
  21   chr21_4435351     ZGre    G    C        0      0        2 
  21   chr21_4435351     ZHar    G    C        1      2        2 
  21   chr21_4435351   Sample    G    C        0      0        2 
  21   chr21_4439903     AAsi    A    G        0      0        2 
  21   chr21_4439903     AKia    A    G        0      0        2 
  21   chr21_4439903     AOna    A    G        0      0        2 
  21   chr21_4439903     ASom    A    G        0      0        2 
  21   chr21_4439903     HCab    A    G        1      2        2 
  21   chr21_4439903     HPrz    A    G      0.5      1        2 
  21   chr21_4439903     ZBoe    A    G        0      0        2 
  21   chr21_4439903     ZGre    A    G        0      0        2 
  21   chr21_4439903     ZHar    A    G        0      0        2 
  21   chr21_4439903   Sample    A    G        1      2        2 
  21   chr21_4443582     AAsi    G    A        0      0        2 
  21   chr21_4443582     AKia    G    A        0      0        2 
  21   chr21_4443582     AOna    G    A        0      0        2 
  21   chr21_4443582     ASom    G    A        0      0        2 
  21   chr21_4443582     HCab    G    A        0      0        2 
  21   chr21_4443582     HPrz    G    A        0      0        2 
  21   chr21_4443582     ZBoe    G    A        0      0        2 
  21   chr21_4443582     ZGre    G    A        0      0        2 
  21   chr21_4443582     ZHar    G    A        1      2        2 
  21   chr21_4443582   Sample    G    A        0      0        2 
  21   chr21_4445907     AAsi    A    G        0      0        2 
  21   chr21_4445907     AKia    A    G        0      0        2 
  21   chr21_4445907     AOna    A    G        0      0        2 
  21   chr21_4445907     ASom    A    G        0      0        2 
  21   chr21_4445907     HCab    A    G        0      0        2 
  21   chr21_4445907     HPrz    A    G        0      0        2 
  21   chr21_4445907     ZBoe    A    G        1      2        2 
  21   chr21_4445907     ZGre    A    G        0      0        2 
  21   chr21_4445907     ZHar    A    G        0      0        2 
  21   chr21_4445907   Sample    A    G        0      0        2 
  21   chr21_4447319     AAsi    T    C        0      0        2 
  21   chr21_4447319     AKia    T    C        0      0        2 
  21   chr21_4447319     AOna    T    C        0      0        2 
  21   chr21_4447319     ASom    T    C        0      0        2 
  21   chr21_4447319     HCab    T    C        0      0        2 
  21   chr21_4447319     HPrz    T    C        0      0        2 
  21   chr21_4447319     ZBoe    T    C      0.5      1        2 
  21   chr21_4447319     ZGre    T    C        0      0        2 
  21   chr21_4447319     ZHar    T    C        0      0        2 
  21   chr21_4447319   Sample    T    C        0      0        2 
  21   chr21_4449102     AAsi    A    G        0      0        2 
  21   chr21_4449102     AKia    A    G        0      0        2 
  21   chr21_4449102     AOna    A    G        0      0        2 
  21   chr21_4449102     ASom    A    G        1      2        2 
  21   chr21_4449102     HCab    A    G        0      0        2 
  21   chr21_4449102     HPrz    A    G        0      0        2 
  21   chr21_4449102     ZBoe    A    G        0      0        2 
  21   chr21_4449102     ZGre    A    G        0      0        2 
  21   chr21_4449102     ZHar    A    G        0      0        2 
  21   chr21_4449102   Sample    A    G        0      0        2 
  21   chr21_4449908     AAsi    A    G        0      0        2 
  21   chr21_4449908     AKia    A    G        0      0        2 
  21   chr21_4449908     AOna    A    G        0      0        2 
  21   chr21_4449908     ASom    A    G        0      0        2 
  21   chr21_4449908     HCab    A    G        1      2        2 
  21   chr21_4449908     HPrz    A    G        1      2        2 
  21   chr21_4449908     ZBoe    A    G        0      0        2 
  21   chr21_4449908     ZGre    A    G        0      0        2 
  21   chr21_4449908     ZHar    A    G        0      0        2 
  21   chr21_4449908   Sample    A    G        1      2        2 
  21   chr21_4459858     AAsi    G    A        0      0        2 
  21   chr21_4459858     AKia    G    A        0      0        2 
  21   chr21_4459858     AOna    G    A        0      0        2 
  21   chr21_4459858     ASom    G    A        0      0        2 
  21   chr21_4459858     HCab    G    A      0.5      1        2 
  21   chr21_4459858     HPrz    G    A      0.5      1        2 
  21   chr21_4459858     ZBoe    G    A        0      0        2 
  21   chr21_4459858     ZGre    G    A        0      0        2 
  21   chr21_4459858     ZHar    G    A        0      0        2 
  21   chr21_4459858   Sample    G    A        0      0        2 
  21   chr21_4463767     AAsi    A    T      0.5      1        2 
  21   chr21_4463767     AKia    A    T        0      0        2 
  21   chr21_4463767     AOna    A    T        0      0        2 
  21   chr21_4463767     ASom    A    T        0      0        2 
  21   chr21_4463767     HCab    A    T        0      0        2 
  21   chr21_4463767     HPrz    A    T        0      0        2 
  21   chr21_4463767     ZBoe    A    T        0      0        2 
  21   chr21_4463767     ZGre    A    T        0      0        2 
  21   chr21_4463767     ZHar    A    T        0      0        2 
  21   chr21_4463767   Sample    A    T        0      0        2 
  21   chr21_4468737     AAsi    C    T        0      0        2 
  21   chr21_4468737     AKia    C    T        0      0        2 
  21   chr21_4468737     AOna    C    T        0      0        2 
  21   chr21_4468737     ASom    C    T        0      0        2 
  21   chr21_4468737     HCab    C    T        0      0        2 
  21   chr21_4468737     HPrz    C    T        0      0        2 
  21   chr21_4468737     ZBoe    C    T        0      0        2 
  21   chr21_4468737     ZGre    C    T        0      0        2 
  21   chr21_4468737     ZHar    C    T        1      2        2 
  21   chr21_4468737   Sample    C    T        0      0        2 
  21   chr21_4468900     AAsi    G    C        0      0        2 
  21   chr21_4468900     AKia    G    C        0      0        2 
  21   chr21_4468900     AOna    G    C        0      0        2 
  21   chr21_4468900     ASom    G    C        0      0        2 
  21   chr21_4468900     HCab    G    C        0      0        2 
  21   chr21_4468900     HPrz    G    C        0      0        2 
  21   chr21_4468900     ZBoe    G    C        0      0        2 
  21   chr21_4468900     ZGre    G    C        0      0        2 
  21   chr21_4468900     ZHar    G    C      0.5      1        2 
  21   chr21_4468900   Sample    G    C        0      0        2 
  21   chr21_4470196     AAsi    A    G        0      0        2 
  21   chr21_4470196     AKia    A    G        0      0        2 
  21   chr21_4470196     AOna    A    G        0      0        2 
  21   chr21_4470196     ASom    A    G        0      0        2 
  21   chr21_4470196     HCab    A    G        0      0        2 
  21   chr21_4470196     HPrz    A    G        0      0        2 
  21   chr21_4470196     ZBoe    A    G        0      0        2 
  21   chr21_4470196     ZGre    A    G        0      0        2 
  21   chr21_4470196     ZHar    A    G        1      2        2 
  21   chr21_4470196   Sample    A    G        0      0        2 
  21   chr21_4478016     AAsi    T    C        0      0        2 
  21   chr21_4478016     AKia    T    C        0      0        2 
  21   chr21_4478016     AOna    T    C        0      0        2 
  21   chr21_4478016     ASom    T    C        0      0        2 
  21   chr21_4478016     HCab    T    C        1      2        2 
  21   chr21_4478016     HPrz    T    C        1      2        2 
  21   chr21_4478016     ZBoe    T    C        0      0        2 
  21   chr21_4478016     ZGre    T    C        0      0        2 
  21   chr21_4478016     ZHar    T    C        0      0        2 
  21   chr21_4478016   Sample    T    C        1      2        2 
  21   chr21_4479956     AAsi    A    G        0      0        2 
  21   chr21_4479956     AKia    A    G        0      0        2 
  21   chr21_4479956     AOna    A    G        0      0        2 
  21   chr21_4479956     ASom    A    G        0      0        2 
  21   chr21_4479956     HCab    A    G        1      2        2 
  21   chr21_4479956     HPrz    A    G        1      2        2 
  21   chr21_4479956     ZBoe    A    G        0      0        2 
  21   chr21_4479956     ZGre    A    G        0      0        2 
  21   chr21_4479956     ZHar    A    G        0      0        2 
  21   chr21_4479956   Sample    A    G        1      2        2 
  21   chr21_4481554     AAsi    G    C        0      0        2 
  21   chr21_4481554     AKia    G    C        0      0        2 
  21   chr21_4481554     AOna    G    C        0      0        2 
  21   chr21_4481554     ASom    G    C        0      0        2 
  21   chr21_4481554     HCab    G    C      0.5      1        2 
  21   chr21_4481554     HPrz    G    C        0      0        2 
  21   chr21_4481554     ZBoe    G    C        0      0        2 
  21   chr21_4481554     ZGre    G    C        0      0        2 
  21   chr21_4481554     ZHar    G    C        0      0        2 
  21   chr21_4481554   Sample    G    C        0      0        2 
  21   chr21_4482987     AAsi    T    C        0      0        2 
  21   chr21_4482987     AKia    T    C        0      0        2 
  21   chr21_4482987     AOna    T    C        0      0        2 
  21   chr21_4482987     ASom    T    C        0      0        2 
  21   chr21_4482987     HCab    T    C        0      0        2 
  21   chr21_4482987     HPrz    T    C        0      0        2 
  21   chr21_4482987     ZBoe    T    C        0      0        2 
  21   chr21_4482987     ZGre    T    C        0      0        2 
  21   chr21_4482987     ZHar    T    C      0.5      1        2 
  21   chr21_4482987   Sample    T    C        0      0        2 
  21   chr21_4483939     AAsi    C    T        0      0        2 
  21   chr21_4483939     AKia    C    T        0      0        2 
  21   chr21_4483939     AOna    C    T        0      0        2 
  21   chr21_4483939     ASom    C    T        0      0        2 
  21   chr21_4483939     HCab    C    T      0.5      1        2 
  21   chr21_4483939     HPrz    C    T        1      2        2 
  21   chr21_4483939     ZBoe    C    T        0      0        2 
  21   chr21_4483939     ZGre    C    T        0      0        2 
  21   chr21_4483939     ZHar    C    T        0      0        2 
  21   chr21_4483939   Sample    C    T        0      0        2 
  21   chr21_4485550     AAsi    T    C        0      0        2 
  21   chr21_4485550     AKia    T    C        0      0        2 
  21   chr21_4485550     AOna    T    C        0      0        2 
  21   chr21_4485550     ASom    T    C        1      2        2 
  21   chr21_4485550     HCab    T    C        1      2        2 
  21   chr21_4485550     HPrz    T    C        1      2        2 
  21   chr21_4485550     ZBoe    T    C        0      0        2 
  21   chr21_4485550     ZGre    T    C        0      0        2 
  21   chr21_4485550     ZHar    T    C        0      0        2 
  21   chr21_4485550   Sample    T    C        1      2        2 
  21   chr21_4487550     AAsi    T    C        0      0        2 
  21   chr21_4487550     AKia    T    C        0      0        2 
  21   chr21_4487550     AOna    T    C        0      0        2 
  21   chr21_4487550     ASom    T    C        0      0        2 
  21   chr21_4487550     HCab    T    C        1      2        2 
  21   chr21_4487550     HPrz    T    C        1      2        2 
  21   chr21_4487550     ZBoe    T    C        0      0        2 
  21   chr21_4487550     ZGre    T    C        0      0        2 
  21   chr21_4487550     ZHar    T    C        0      0        2 
  21   chr21_4487550   Sample    T    C        1      2        2 
  21   chr21_4503468     AAsi    G    A        0      0        2 
  21   chr21_4503468     AKia    G    A        0      0        2 
  21   chr21_4503468     AOna    G    A        0      0        2 
  21   chr21_4503468     ASom    G    A        0      0        2 
  21   chr21_4503468     HCab    G    A        0      0        2 
  21   chr21_4503468     HPrz    G    A        0      0        2 
  21   chr21_4503468     ZBoe    G    A        1      2        2 
  21   chr21_4503468     ZGre    G    A        0      0        2 
  21   chr21_4503468     ZHar    G    A        0      0        2 
  21   chr21_4503468   Sample    G    A        0      0        2 
  21   chr21_4505569     AAsi    C    T        0      0        2 
  21   chr21_4505569     AKia    C    T        1      2        2 
  21   chr21_4505569     AOna    C    T        0      0        2 
  21   chr21_4505569     ASom    C    T        0      0        2 
  21   chr21_4505569     HCab    C    T        0      0        2 
  21   chr21_4505569     HPrz    C    T        0      0        2 
  21   chr21_4505569     ZBoe    C    T        0      0        2 
  21   chr21_4505569     ZGre    C    T        0      0        2 
  21   chr21_4505569     ZHar    C    T        0      0        2 
  21   chr21_4505569   Sample    C    T        0      0        2 
  21   chr21_4510355     AAsi    T    C        0      0        2 
  21   chr21_4510355     AKia    T    C        0      0        2 
  21   chr21_4510355     AOna    T    C        0      0        2 
  21   chr21_4510355     ASom    T    C        0      0        2 
  21   chr21_4510355     HCab    T    C        0      0        2 
  21   chr21_4510355     HPrz    T    C        0      0        2 
  21   chr21_4510355     ZBoe    T    C        0      0        2 
  21   chr21_4510355     ZGre    T    C        1      2        2 
  21   chr21_4510355     ZHar    T    C        0      0        2 
  21   chr21_4510355   Sample    T    C        0      0        2 
  21   chr21_4511849     AAsi    A    G        0      0        2 
  21   chr21_4511849     AKia    A    G        1      2        2 
  21   chr21_4511849     AOna    A    G        1      2        2 
  21   chr21_4511849     ASom    A    G        0      0        2 
  21   chr21_4511849     HCab    A    G        0      0        2 
  21   chr21_4511849     HPrz    A    G        0      0        2 
  21   chr21_4511849     ZBoe    A    G        0      0        2 
  21   chr21_4511849     ZGre    A    G        0      0        2 
  21   chr21_4511849     ZHar    A    G        0      0        2 
  21   chr21_4511849   Sample    A    G        0      0        2 
  21   chr21_4512182     AAsi    A    G        0      0        2 
  21   chr21_4512182     AKia    A    G        0      0        2 
  21   chr21_4512182     AOna    A    G      0.5      1        2 
  21   chr21_4512182     ASom    A    G        0      0        2 
  21   chr21_4512182     HCab    A    G        0      0        2 
  21   chr21_4512182     HPrz    A    G        0      0        2 
  21   chr21_4512182     ZBoe    A    G        0      0        2 
  21   chr21_4512182     ZGre    A    G        0      0        2 
  21   chr21_4512182     ZHar    A    G        0      0        2 
  21   chr21_4512182   Sample    A    G        0      0        2 
  21   chr21_4515828     AAsi    C    A        0      0        2 
  21   chr21_4515828     AKia    C    A        0      0        2 
  21   chr21_4515828     AOna    C    A        0      0        2 
  21   chr21_4515828     ASom    C    A        0      0        2 
  21   chr21_4515828     HCab    C    A      0.5      1        2 
  21   chr21_4515828     HPrz    C    A        0      0        2 
  21   chr21_4515828     ZBoe    C    A        0      0        2 
  21   chr21_4515828     ZGre    C    A        0      0        2 
  21   chr21_4515828     ZHar    C    A        0      0        2 
  21   chr21_4515828   Sample    C    A        0      0        2 
  21   chr21_4527218     AAsi    G    A        0      0        2 
  21   chr21_4527218     AKia    G    A        0      0        2 
  21   chr21_4527218     AOna    G    A        0      0        2 
  21   chr21_4527218     ASom    G    A        0      0        2 
  21   chr21_4527218     HCab    G    A        1      2        2 
  21   chr21_4527218     HPrz    G    A        1      2        2 
  21   chr21_4527218     ZBoe    G    A        0      0        2 
  21   chr21_4527218     ZGre    G    A        0      0        2 
  21   chr21_4527218     ZHar    G    A        0      0        2 
  21   chr21_4527218   Sample    G    A        1      2        2 
  21   chr21_4531648     AAsi    A    G        1      2        2 
  21   chr21_4531648     AKia    A    G        1      2        2 
  21   chr21_4531648     AOna    A    G        1      2        2 
  21   chr21_4531648     ASom    A    G        1      2        2 
  21   chr21_4531648     HCab    A    G        0      0        2 
  21   chr21_4531648     HPrz    A    G        0      0        2 
  21   chr21_4531648     ZBoe    A    G        0      0        2 
  21   chr21_4531648     ZGre    A    G        1      2        2 
  21   chr21_4531648     ZHar    A    G        0      0        2 
  21   chr21_4531648   Sample    A    G        0      0        2 
  21   chr21_4532215     AAsi    A    G        1      2        2 
  21   chr21_4532215     AKia    A    G        1      2        2 
  21   chr21_4532215     AOna    A    G        1      2        2 
  21   chr21_4532215     ASom    A    G        1      2        2 
  21   chr21_4532215     HCab    A    G        0      0        2 
  21   chr21_4532215     HPrz    A    G        0      0        2 
  21   chr21_4532215     ZBoe    A    G        0      0        2 
  21   chr21_4532215     ZGre    A    G        1      2        2 
  21   chr21_4532215     ZHar    A    G        0      0        2 
  21   chr21_4532215   Sample    A    G        0      0        2 
  21   chr21_4535428     AAsi    C    T        0      0        2 
  21   chr21_4535428     AKia    C    T        0      0        2 
  21   chr21_4535428     AOna    C    T        0      0        2 
  21   chr21_4535428     ASom    C    T        1      2        2 
  21   chr21_4535428     HCab    C    T        0      0        2 
  21   chr21_4535428     HPrz    C    T        0      0        2 
  21   chr21_4535428     ZBoe    C    T        0      0        2 
  21   chr21_4535428     ZGre    C    T        0      0        2 
  21   chr21_4535428     ZHar    C    T        0      0        2 
  21   chr21_4535428   Sample    C    T        0      0        2 
  21   chr21_4544663     AAsi    C    G        0      0        2 
  21   chr21_4544663     AKia    C    G        0      0        2 
  21   chr21_4544663     AOna    C    G        0      0        2 
  21   chr21_4544663     ASom    C    G        0      0        2 
  21   chr21_4544663     HCab    C    G        1      2        2 
  21   chr21_4544663     HPrz    C    G        1      2        2 
  21   chr21_4544663     ZBoe    C    G        0      0        2 
  21   chr21_4544663     ZGre    C    G        0      0        2 
  21   chr21_4544663     ZHar    C    G        0      0        2 
  21   chr21_4544663   Sample    C    G        1      2        2 
  21   chr21_4545526     AAsi    C    T        1      2        2 
  21   chr21_4545526     AKia    C    T        1      2        2 
  21   chr21_4545526     AOna    C    T        1      2        2 
  21   chr21_4545526     ASom    C    T        1      2        2 
  21   chr21_4545526     HCab    C    T        0      0        2 
  21   chr21_4545526     HPrz    C    T        0      0        2 
  21   chr21_4545526     ZBoe    C    T        0      0        2 
  21   chr21_4545526     ZGre    C    T        0      0        2 
  21   chr21_4545526     ZHar    C    T        0      0        2 
  21   chr21_4545526   Sample    C    T        0      0        2 
  21   chr21_4547364     AAsi    T    C        1      2        2 
  21   chr21_4547364     AKia    T    C        1      2        2 
  21   chr21_4547364     AOna    T    C        1      2        2 
  21   chr21_4547364     ASom    T    C        1      2        2 
  21   chr21_4547364     HCab    T    C        0      0        2 
  21   chr21_4547364     HPrz    T    C        0      0        2 
  21   chr21_4547364     ZBoe    T    C        0      0        2 
  21   chr21_4547364     ZGre    T    C        0      0        2 
  21   chr21_4547364     ZHar    T    C        0      0        2 
  21   chr21_4547364   Sample    T    C        0      0        2 
  21   chr21_4548525     AAsi    A    G        0      0        2 
  21   chr21_4548525     AKia    A    G        0      0        2 
  21   chr21_4548525     AOna    A    G        0      0        2 
  21   chr21_4548525     ASom    A    G        0      0        2 
  21   chr21_4548525     HCab    A    G      0.5      1        2 
  21   chr21_4548525     HPrz    A    G        0      0        2 
  21   chr21_4548525     ZBoe    A    G        0      0        2 
  21   chr21_4548525     ZGre    A    G        0      0        2 
  21   chr21_4548525     ZHar    A    G        0      0        2 
  21   chr21_4548525   Sample    A    G        0      0        2 
  21   chr21_4550959     AAsi    T    C        0      0        2 
  21   chr21_4550959     AKia    T    C        0      0        2 
  21   chr21_4550959     AOna    T    C        0      0        2 
  21   chr21_4550959     ASom    T    C        0      0        2 
  21   chr21_4550959     HCab    T    C        1      2        2 
  21   chr21_4550959     HPrz    T    C        1      2        2 
  21   chr21_4550959     ZBoe    T    C        0      0        2 
  21   chr21_4550959     ZGre    T    C        1      2        2 
  21   chr21_4550959     ZHar    T    C        0      0        2 
  21   chr21_4550959   Sample    T    C        1      2        2 
  21   chr21_4558855     AAsi    C    A      0.5      1        2 
  21   chr21_4558855     AKia    C    A        0      0        2 
  21   chr21_4558855     AOna    C    A        0      0        2 
  21   chr21_4558855     ASom    C    A        1      2        2 
  21   chr21_4558855     HCab    C    A        0      0        2 
  21   chr21_4558855     HPrz    C    A        0      0        2 
  21   chr21_4558855     ZBoe    C    A        0      0        2 
  21   chr21_4558855     ZGre    C    A        0      0        2 
  21   chr21_4558855     ZHar    C    A        0      0        2 
  21   chr21_4558855   Sample    C    A        0      0        2 
  21   chr21_4560491     AAsi    C    G        0      0        2 
  21   chr21_4560491     AKia    C    G        0      0        2 
  21   chr21_4560491     AOna    C    G        0      0        2 
  21   chr21_4560491     ASom    C    G        0      0        2 
  21   chr21_4560491     HCab    C    G        0      0        2 
  21   chr21_4560491     HPrz    C    G        0      0        2 
  21   chr21_4560491     ZBoe    C    G        0      0        2 
  21   chr21_4560491     ZGre    C    G        1      2        2 
  21   chr21_4560491     ZHar    C    G        0      0        2 
  21   chr21_4560491   Sample    C    G        0      0        2 
  21   chr21_4566796     AAsi    C    G        0      0        2 
  21   chr21_4566796     AKia    C    G        1      2        2 
  21   chr21_4566796     AOna    C    G        1      2        2 
  21   chr21_4566796     ASom    C    G        0      0        2 
  21   chr21_4566796     HCab    C    G        0      0        2 
  21   chr21_4566796     HPrz    C    G        0      0        2 
  21   chr21_4566796     ZBoe    C    G        0      0        2 
  21   chr21_4566796     ZGre    C    G        0      0        2 
  21   chr21_4566796     ZHar    C    G        0      0        2 
  21   chr21_4566796   Sample    C    G        0      0        2 
  21   chr21_4569296     AAsi    G    C        0      0        2 
  21   chr21_4569296     AKia    G    C        0      0        2 
  21   chr21_4569296     AOna    G    C        0      0        2 
  21   chr21_4569296     ASom    G    C        0      0        2 
  21   chr21_4569296     HCab    G    C      0.5      1        2 
  21   chr21_4569296     HPrz    G    C      0.5      1        2 
  21   chr21_4569296     ZBoe    G    C        0      0        2 
  21   chr21_4569296     ZGre    G    C        1      2        2 
  21   chr21_4569296     ZHar    G    C        1      2        2 
  21   chr21_4569296   Sample    G    C        0      0        2 
  21   chr21_4590942     AAsi    A    G        0      0        2 
  21   chr21_4590942     AKia    A    G        0      0        2 
  21   chr21_4590942     AOna    A    G        0      0        2 
  21   chr21_4590942     ASom    A    G        0      0        2 
  21   chr21_4590942     HCab    A    G        1      2        2 
  21   chr21_4590942     HPrz    A    G      0.5      1        2 
  21   chr21_4590942     ZBoe    A    G        0      0        2 
  21   chr21_4590942     ZGre    A    G        0      0        2 
  21   chr21_4590942     ZHar    A    G        0      0        2 
  21   chr21_4590942   Sample    A    G        1      2        2 
  21   chr21_4595376     AAsi    C    A        0      0        2 
  21   chr21_4595376     AKia    C    A        0      0        2 
  21   chr21_4595376     AOna    C    A        0      0        2 
  21   chr21_4595376     ASom    C    A        0      0        2 
  21   chr21_4595376     HCab    C    A        1      2        2 
  21   chr21_4595376     HPrz    C    A        1      2        2 
  21   chr21_4595376     ZBoe    C    A        0      0        2 
  21   chr21_4595376     ZGre    C    A        0      0        2 
  21   chr21_4595376     ZHar    C    A        0      0        2 
  21   chr21_4595376   Sample    C    A        1      2        2 
  21   chr21_4606296     AAsi    G    A        0      0        2 
  21   chr21_4606296     AKia    G    A        0      0        2 
  21   chr21_4606296     AOna    G    A        0      0        2 
  21   chr21_4606296     ASom    G    A        0      0        2 
  21   chr21_4606296     HCab    G    A        0      0        2 
  21   chr21_4606296     HPrz    G    A        0      0        2 
  21   chr21_4606296     ZBoe    G    A        1      2        2 
  21   chr21_4606296     ZGre    G    A        0      0        2 
  21   chr21_4606296     ZHar    G    A        0      0        2 
  21   chr21_4606296   Sample    G    A        0      0        2 
  21   chr21_4617179     AAsi    T    G        0      0        2 
  21   chr21_4617179     AKia    T    G        0      0        2 
  21   chr21_4617179     AOna    T    G        0      0        2 
  21   chr21_4617179     ASom    T    G        0      0        2 
  21   chr21_4617179     HCab    T    G        0      0        2 
  21   chr21_4617179     HPrz    T    G        0      0        2 
  21   chr21_4617179     ZBoe    T    G        0      0        2 
  21   chr21_4617179     ZGre    T    G        1      2        2 
  21   chr21_4617179     ZHar    T    G        0      0        2 
  21   chr21_4617179   Sample    T    G        0      0        2 
  21   chr21_4621139     AAsi    C    T        0      0        2 
  21   chr21_4621139     AKia    C    T        1      2        2 
  21   chr21_4621139     AOna    C    T        1      2        2 
  21   chr21_4621139     ASom    C    T        0      0        2 
  21   chr21_4621139     HCab    C    T        0      0        2 
  21   chr21_4621139     HPrz    C    T        0      0        2 
  21   chr21_4621139     ZBoe    C    T        0      0        2 
  21   chr21_4621139     ZGre    C    T        0      0        2 
  21   chr21_4621139     ZHar    C    T        0      0        2 
  21   chr21_4621139   Sample    C    T        0      0        2 
  21   chr21_4625783     AAsi    A    G        0      0        2 
  21   chr21_4625783     AKia    A    G        0      0        2 
  21   chr21_4625783     AOna    A    G        0      0        2 
  21   chr21_4625783     ASom    A    G        0      0        2 
  21   chr21_4625783     HCab    A    G        1      2        2 
  21   chr21_4625783     HPrz    A    G        1      2        2 
  21   chr21_4625783     ZBoe    A    G      0.5      1        2 
  21   chr21_4625783     ZGre    A    G        0      0        2 
  21   chr21_4625783     ZHar    A    G        0      0        2 
  21   chr21_4625783   Sample    A    G        1      2        2 
  21   chr21_4633858     AAsi    C    T      0.5      1        2 
  21   chr21_4633858     AKia    C    T        0      0        2 
  21   chr21_4633858     AOna    C    T        0      0        2 
  21   chr21_4633858     ASom    C    T        0      0        2 
  21   chr21_4633858     HCab    C    T        0      0        2 
  21   chr21_4633858     HPrz    C    T        0      0        2 
  21   chr21_4633858     ZBoe    C    T        0      0        2 
  21   chr21_4633858     ZGre    C    T        0      0        2 
  21   chr21_4633858     ZHar    C    T        0      0        2 
  21   chr21_4633858   Sample    C    T        0      0        2 
  21   chr21_4638192     AAsi    G    A        0      0        2 
  21   chr21_4638192     AKia    G    A        0      0        2 
  21   chr21_4638192     AOna    G    A        0      0        2 
  21   chr21_4638192     ASom    G    A        0      0        2 
  21   chr21_4638192     HCab    G    A        1      2        2 
  21   chr21_4638192     HPrz    G    A        1      2        2 
  21   chr21_4638192     ZBoe    G    A        0      0        2 
  21   chr21_4638192     ZGre    G    A        0      0        2 
  21   chr21_4638192     ZHar    G    A        0      0        2 
  21   chr21_4638192   Sample    G    A        1      2        2 
  21   chr21_4648548     AAsi    T    C        0      0        2 
  21   chr21_4648548     AKia    T    C        0      0        2 
  21   chr21_4648548     AOna    T    C        0      0        2 
  21   chr21_4648548     ASom    T    C        0      0        2 
  21   chr21_4648548     HCab    T    C        1      2        2 
  21   chr21_4648548     HPrz    T    C        1      2        2 
  21   chr21_4648548     ZBoe    T    C        0      0        2 
  21   chr21_4648548     ZGre    T    C        0      0        2 
  21   chr21_4648548     ZHar    T    C        0      0        2 
  21   chr21_4648548   Sample    T    C        1      2        2 
  21   chr21_4663419     AAsi    A    G        0      0        2 
  21   chr21_4663419     AKia    A    G        0      0        2 
  21   chr21_4663419     AOna    A    G        0      0        2 
  21   chr21_4663419     ASom    A    G        0      0        2 
  21   chr21_4663419     HCab    A    G        1      2        2 
  21   chr21_4663419     HPrz    A    G        1      2        2 
  21   chr21_4663419     ZBoe    A    G        0      0        2 
  21   chr21_4663419     ZGre    A    G        0      0        2 
  21   chr21_4663419     ZHar    A    G        0      0        2 
  21   chr21_4663419   Sample    A    G        1      2        2 
  21   chr21_4668395     AAsi    C    T        0      0        2 
  21   chr21_4668395     AKia    C    T        0      0        2 
  21   chr21_4668395     AOna    C    T        0      0        2 
  21   chr21_4668395     ASom    C    T        0      0        2 
  21   chr21_4668395     HCab    C    T        0      0        2 
  21   chr21_4668395     HPrz    C    T        0      0        2 
  21   chr21_4668395     ZBoe    C    T      0.5      1        2 
  21   chr21_4668395     ZGre    C    T        0      0        2 
  21   chr21_4668395     ZHar    C    T        0      0        2 
  21   chr21_4668395   Sample    C    T        0      0        2 
  21   chr21_4668955     AAsi    C    T        0      0        2 
  21   chr21_4668955     AKia    C    T        0      0        2 
  21   chr21_4668955     AOna    C    T        0      0        2 
  21   chr21_4668955     ASom    C    T        0      0        2 
  21   chr21_4668955     HCab    C    T        0      0        2 
  21   chr21_4668955     HPrz    C    T        0      0        2 
  21   chr21_4668955     ZBoe    C    T        0      0        2 
  21   chr21_4668955     ZGre    C    T        0      0        2 
  21   chr21_4668955     ZHar    C    T        1      2        2 
  21   chr21_4668955   Sample    C    T        0      0        2 
  21   chr21_4669366     AAsi    C    T        0      0        2 
  21   chr21_4669366     AKia    C    T        0      0        2 
  21   chr21_4669366     AOna    C    T        0      0        2 
  21   chr21_4669366     ASom    C    T        0      0        2 
  21   chr21_4669366     HCab    C    T        0      0        2 
  21   chr21_4669366     HPrz    C    T      0.5      1        2 
  21   chr21_4669366     ZBoe    C    T        0      0        2 
  21   chr21_4669366     ZGre    C    T        0      0        2 
  21   chr21_4669366     ZHar    C    T        0      0        2 
  21   chr21_4669366   Sample    C    T        0      0        2 
  21   chr21_4671927     AAsi    G    C        0      0        2 
  21   chr21_4671927     AKia    G    C        1      2        2 
  21   chr21_4671927     AOna    G    C        1      2        2 
  21   chr21_4671927     ASom    G    C        0      0        2 
  21   chr21_4671927     HCab    G    C        0      0        2 
  21   chr21_4671927     HPrz    G    C        0      0        2 
  21   chr21_4671927     ZBoe    G    C        0      0        2 
  21   chr21_4671927     ZGre    G    C        0      0        2 
  21   chr21_4671927     ZHar    G    C        0      0        2 
  21   chr21_4671927   Sample    G    C        0      0        2 
  21   chr21_4676731     AAsi    C    T        0      0        2 
  21   chr21_4676731     AKia    C    T        0      0        2 
  21   chr21_4676731     AOna    C    T        0      0        2 
  21   chr21_4676731     ASom    C    T        0      0        2 
  21   chr21_4676731     HCab    C    T        0      0        2 
  21   chr21_4676731     HPrz    C    T        0      0        2 
  21   chr21_4676731     ZBoe    C    T      0.5      1        2 
  21   chr21_4676731     ZGre    C    T        0      0        2 
  21   chr21_4676731     ZHar    C    T        1      2        2 
  21   chr21_4676731   Sample    C    T        0      0        2 
  21   chr21_4677714     AAsi    C    T        0      0        2 
  21   chr21_4677714     AKia    C    T        0      0        2 
  21   chr21_4677714     AOna    C    T        0      0        2 
  21   chr21_4677714     ASom    C    T        0      0        2 
  21   chr21_4677714     HCab    C    T        1      2        2 
  21   chr21_4677714     HPrz    C    T        1      2        2 
  21   chr21_4677714     ZBoe    C    T        0      0        2 
  21   chr21_4677714     ZGre    C    T        0      0        2 
  21   chr21_4677714     ZHar    C    T        0      0        2 
  21   chr21_4677714   Sample    C    T        1      2        2 
  21   chr21_4701357     AAsi    G    A        1      2        2 
  21   chr21_4701357     AKia    G    A        0      0        2 
  21   chr21_4701357     AOna    G    A        0      0        2 
  21   chr21_4701357     ASom    G    A        1      2        2 
  21   chr21_4701357     HCab    G    A        0      0        2 
  21   chr21_4701357     HPrz    G    A        0      0        2 
  21   chr21_4701357     ZBoe    G    A        0      0        2 
  21   chr21_4701357     ZGre    G    A        0      0        2 
  21   chr21_4701357     ZHar    G    A        0      0        2 
  21   chr21_4701357   Sample    G    A        0      0        2 
  21   chr21_4712998     AAsi    G    A      0.5      1        2 
  21   chr21_4712998     AKia    G    A        0      0        2 
  21   chr21_4712998     AOna    G    A        0      0        2 
  21   chr21_4712998     ASom    G    A        0      0        2 
  21   chr21_4712998     HCab    G    A        0      0        2 
  21   chr21_4712998     HPrz    G    A        0      0        2 
  21   chr21_4712998     ZBoe    G    A        0      0        2 
  21   chr21_4712998     ZGre    G    A        0      0        2 
  21   chr21_4712998     ZHar    G    A        0      0        2 
  21   chr21_4712998   Sample    G    A        0      0        2 
  21   chr21_4725912     AAsi    T    C        0      0        2 
  21   chr21_4725912     AKia    T    C        0      0        2 
  21   chr21_4725912     AOna    T    C        0      0        2 
  21   chr21_4725912     ASom    T    C        0      0        2 
  21   chr21_4725912     HCab    T    C        0      0        2 
  21   chr21_4725912     HPrz    T    C        0      0        2 
  21   chr21_4725912     ZBoe    T    C      0.5      1        2 
  21   chr21_4725912     ZGre    T    C        0      0        2 
  21   chr21_4725912     ZHar    T    C        0      0        2 
  21   chr21_4725912   Sample    T    C        0      0        2 
  21   chr21_4731138     AAsi    G    A        0      0        2 
  21   chr21_4731138     AKia    G    A        0      0        2 
  21   chr21_4731138     AOna    G    A        0      0        2 
  21   chr21_4731138     ASom    G    A        0      0        2 
  21   chr21_4731138     HCab    G    A        1      2        2 
  21   chr21_4731138     HPrz    G    A        1      2        2 
  21   chr21_4731138     ZBoe    G    A        0      0        2 
  21   chr21_4731138     ZGre    G    A        0      0        2 
  21   chr21_4731138     ZHar    G    A        0      0        2 
  21   chr21_4731138   Sample    G    A        1      2        2 
  21   chr21_4741773     AAsi    A    G        0      0        2 
  21   chr21_4741773     AKia    A    G        0      0        2 
  21   chr21_4741773     AOna    A    G        0      0        2 
  21   chr21_4741773     ASom    A    G        0      0        2 
  21   chr21_4741773     HCab    A    G        0      0        2 
  21   chr21_4741773     HPrz    A    G        1      2        2 
  21   chr21_4741773     ZBoe    A    G        0      0        2 
  21   chr21_4741773     ZGre    A    G        0      0        2 
  21   chr21_4741773     ZHar    A    G        0      0        2 
  21   chr21_4741773   Sample    A    G        0      0        2 
  21   chr21_4749018     AAsi    C    A        0      0        2 
  21   chr21_4749018     AKia    C    A        0      0        2 
  21   chr21_4749018     AOna    C    A        0      0        2 
  21   chr21_4749018     ASom    C    A        0      0        2 
  21   chr21_4749018     HCab    C    A        1      2        2 
  21   chr21_4749018     HPrz    C    A        1      2        2 
  21   chr21_4749018     ZBoe    C    A        0      0        2 
  21   chr21_4749018     ZGre    C    A        0      0        2 
  21   chr21_4749018     ZHar    C    A        0      0        2 
  21   chr21_4749018   Sample    C    A        1      2        2 
  21   chr21_4749796     AAsi    G    A        0      0        2 
  21   chr21_4749796     AKia    G    A        0      0        2 
  21   chr21_4749796     AOna    G    A        0      0        2 
  21   chr21_4749796     ASom    G    A        0      0        2 
  21   chr21_4749796     HCab    G    A        0      0        2 
  21   chr21_4749796     HPrz    G    A        0      0        2 
  21   chr21_4749796     ZBoe    G    A        0      0        2 
  21   chr21_4749796     ZGre    G    A        1      2        2 
  21   chr21_4749796     ZHar    G    A        0      0        2 
  21   chr21_4749796   Sample    G    A        0      0        2 
  21   chr21_4753633     AAsi    C    G        0      0        2 
  21   chr21_4753633     AKia    C    G        0      0        2 
  21   chr21_4753633     AOna    C    G        0      0        2 
  21   chr21_4753633     ASom    C    G        0      0        2 
  21   chr21_4753633     HCab    C    G        0      0        2 
  21   chr21_4753633     HPrz    C    G        1      2        2 
  21   chr21_4753633     ZBoe    C    G        0      0        2 
  21   chr21_4753633     ZGre    C    G        0      0        2 
  21   chr21_4753633     ZHar    C    G        0      0        2 
  21   chr21_4753633   Sample    C    G        0      0        2 
  21   chr21_4753698     AAsi    C    T        0      0        2 
  21   chr21_4753698     AKia    C    T        0      0        2 
  21   chr21_4753698     AOna    C    T        0      0        2 
  21   chr21_4753698     ASom    C    T        0      0        2 
  21   chr21_4753698     HCab    C    T        0      0        2 
  21   chr21_4753698     HPrz    C    T        1      2        2 
  21   chr21_4753698     ZBoe    C    T        0      0        2 
  21   chr21_4753698     ZGre    C    T        0      0        2 
  21   chr21_4753698     ZHar    C    T        0      0        2 
  21   chr21_4753698   Sample    C    T        0      0        2 
  21   chr21_4758451     AAsi    A    G        0      0        2 
  21   chr21_4758451     AKia    A    G        1      2        2 
  21   chr21_4758451     AOna    A    G        1      2        2 
  21   chr21_4758451     ASom    A    G        0      0        2 
  21   chr21_4758451     HCab    A    G        0      0        2 
  21   chr21_4758451     HPrz    A    G        0      0        2 
  21   chr21_4758451     ZBoe    A    G        0      0        2 
  21   chr21_4758451     ZGre    A    G        0      0        2 
  21   chr21_4758451     ZHar    A    G        0      0        2 
  21   chr21_4758451   Sample    A    G        0      0        2 
  21   chr21_4759570     AAsi    C    A        0      0        2 
  21   chr21_4759570     AKia    C    A        0      0        2 
  21   chr21_4759570     AOna    C    A        0      0        2 
  21   chr21_4759570     ASom    C    A        0      0        2 
  21   chr21_4759570     HCab    C    A        1      2        2 
  21   chr21_4759570     HPrz    C    A        1      2        2 
  21   chr21_4759570     ZBoe    C    A        0      0        2 
  21   chr21_4759570     ZGre    C    A        0      0        2 
  21   chr21_4759570     ZHar    C    A        0      0        2 
  21   chr21_4759570   Sample    C    A        1      2        2 
  21   chr21_4774795     AAsi    T    C        0      0        2 
  21   chr21_4774795     AKia    T    C        0      0        2 
  21   chr21_4774795     AOna    T    C        0      0        2 
  21   chr21_4774795     ASom    T    C        0      0        2 
  21   chr21_4774795     HCab    T    C        0      0        2 
  21   chr21_4774795     HPrz    T    C        0      0        2 
  21   chr21_4774795     ZBoe    T    C        1      2        2 
  21   chr21_4774795     ZGre    T    C        0      0        2 
  21   chr21_4774795     ZHar    T    C        0      0        2 
  21   chr21_4774795   Sample    T    C        0      0        2 
  21   chr21_4787203     AAsi    C    T        0      0        2 
  21   chr21_4787203     AKia    C    T        0      0        2 
  21   chr21_4787203     AOna    C    T        0      0        2 
  21   chr21_4787203     ASom    C    T        0      0        2 
  21   chr21_4787203     HCab    C    T        0      0        2 
  21   chr21_4787203     HPrz    C    T        1      2        2 
  21   chr21_4787203     ZBoe    C    T        0      0        2 
  21   chr21_4787203     ZGre    C    T        0      0        2 
  21   chr21_4787203     ZHar    C    T        0      0        2 
  21   chr21_4787203   Sample    C    T        1      2        2 
  21   chr21_4793710     AAsi    C    T        0      0        2 
  21   chr21_4793710     AKia    C    T        0      0        2 
  21   chr21_4793710     AOna    C    T        0      0        2 
  21   chr21_4793710     ASom    C    T        0      0        2 
  21   chr21_4793710     HCab    C    T        1      2        2 
  21   chr21_4793710     HPrz    C    T        1      2        2 
  21   chr21_4793710     ZBoe    C    T        0      0        2 
  21   chr21_4793710     ZGre    C    T        0      0        2 
  21   chr21_4793710     ZHar    C    T        0      0        2 
  21   chr21_4793710   Sample    C    T        1      2        2 
  21   chr21_4802359     AAsi    C    T        0      0        2 
  21   chr21_4802359     AKia    C    T        0      0        2 
  21   chr21_4802359     AOna    C    T        0      0        2 
  21   chr21_4802359     ASom    C    T        0      0        2 
  21   chr21_4802359     HCab    C    T        1      2        2 
  21   chr21_4802359     HPrz    C    T        1      2        2 
  21   chr21_4802359     ZBoe    C    T        0      0        2 
  21   chr21_4802359     ZGre    C    T        0      0        2 
  21   chr21_4802359     ZHar    C    T        0      0        2 
  21   chr21_4802359   Sample    C    T        1      2        2 
  21   chr21_4805019     AAsi    G    A        0      0        2 
  21   chr21_4805019     AKia    G    A        0      0        2 
  21   chr21_4805019     AOna    G    A        0      0        2 
  21   chr21_4805019     ASom    G    A        0      0        2 
  21   chr21_4805019     HCab    G    A        1      2        2 
  21   chr21_4805019     HPrz    G    A        1      2        2 
  21   chr21_4805019     ZBoe    G    A        0      0        2 
  21   chr21_4805019     ZGre    G    A        0      0        2 
  21   chr21_4805019     ZHar    G    A        0      0        2 
  21   chr21_4805019   Sample    G    A        1      2        2 
  21   chr21_4810916     AAsi    G    A        0      0        2 
  21   chr21_4810916     AKia    G    A        0      0        2 
  21   chr21_4810916     AOna    G    A        0      0        2 
  21   chr21_4810916     ASom    G    A        0      0        2 
  21   chr21_4810916     HCab    G    A      0.5      1        2 
  21   chr21_4810916     HPrz    G    A      0.5      1        2 
  21   chr21_4810916     ZBoe    G    A        0      0        2 
  21   chr21_4810916     ZGre    G    A        0      0        2 
  21   chr21_4810916     ZHar    G    A        0      0        2 
  21   chr21_4810916   Sample    G    A        1      2        2 
  21   chr21_4812550     AAsi    C    A        0      0        2 
  21   chr21_4812550     AKia    C    A        0      0        2 
  21   chr21_4812550     AOna    C    A        0      0        2 
  21   chr21_4812550     ASom    C    A        0      0        2 
  21   chr21_4812550     HCab    C    A        0      0        2 
  21   chr21_4812550     HPrz    C    A      0.5      1        2 
  21   chr21_4812550     ZBoe    C    A        0      0        2 
  21   chr21_4812550     ZGre    C    A        0      0        2 
  21   chr21_4812550     ZHar    C    A        0      0        2 
  21   chr21_4812550   Sample    C    A        0      0        2 
  21   chr21_4814352     AAsi    T    A        0      0        2 
  21   chr21_4814352     AKia    T    A        0      0        2 
  21   chr21_4814352     AOna    T    A        0      0        2 
  21   chr21_4814352     ASom    T    A        0      0        2 
  21   chr21_4814352     HCab    T    A      0.5      1        2 
  21   chr21_4814352     HPrz    T    A        0      0        2 
  21   chr21_4814352     ZBoe    T    A        0      0        2 
  21   chr21_4814352     ZGre    T    A        0      0        2 
  21   chr21_4814352     ZHar    T    A        0      0        2 
  21   chr21_4814352   Sample    T    A        0      0        2 
  21   chr21_4825231     AAsi    C    A        0      0        2 
  21   chr21_4825231     AKia    C    A        0      0        2 
  21   chr21_4825231     AOna    C    A        0      0        2 
  21   chr21_4825231     ASom    C    A        0      0        2 
  21   chr21_4825231     HCab    C    A        0      0        2 
  21   chr21_4825231     HPrz    C    A        0      0        2 
  21   chr21_4825231     ZBoe    C    A        0      0        2 
  21   chr21_4825231     ZGre    C    A        0      0        2 
  21   chr21_4825231     ZHar    C    A        1      2        2 
  21   chr21_4825231   Sample    C    A        0      0        2 
  21   chr21_4854926     AAsi    T    A        0      0        2 
  21   chr21_4854926     AKia    T    A        0      0        2 
  21   chr21_4854926     AOna    T    A        0      0        2 
  21   chr21_4854926     ASom    T    A        0      0        2 
  21   chr21_4854926     HCab    T    A        1      2        2 
  21   chr21_4854926     HPrz    T    A        1      2        2 
  21   chr21_4854926     ZBoe    T    A        0      0        2 
  21   chr21_4854926     ZGre    T    A        0      0        2 
  21   chr21_4854926     ZHar    T    A        0      0        2 
  21   chr21_4854926   Sample    T    A        1      2        2 
  21   chr21_4864395     AAsi    C    A        0      0        2 
  21   chr21_4864395     AKia    C    A        0      0        2 
  21   chr21_4864395     AOna    C    A        0      0        2 
  21   chr21_4864395     ASom    C    A        1      2        2 
  21   chr21_4864395     HCab    C    A        0      0        2 
  21   chr21_4864395     HPrz    C    A        0      0        2 
  21   chr21_4864395     ZBoe    C    A        0      0        2 
  21   chr21_4864395     ZGre    C    A        0      0        2 
  21   chr21_4864395     ZHar    C    A        0      0        2 
  21   chr21_4864395   Sample    C    A        0      0        2 
  21   chr21_4865494     AAsi    T    C        0      0        2 
  21   chr21_4865494     AKia    T    C        0      0        2 
  21   chr21_4865494     AOna    T    C      0.5      1        2 
  21   chr21_4865494     ASom    T    C        0      0        2 
  21   chr21_4865494     HCab    T    C        1      2        2 
  21   chr21_4865494     HPrz    T    C        1      2        2 
  21   chr21_4865494     ZBoe    T    C        0      0        2 
  21   chr21_4865494     ZGre    T    C        0      0        2 
  21   chr21_4865494     ZHar    T    C        0      0        2 
  21   chr21_4865494   Sample    T    C        1      2        2 
  21   chr21_4889583     AAsi    C    T        0      0        2 
  21   chr21_4889583     AKia    C    T        0      0        2 
  21   chr21_4889583     AOna    C    T        0      0        2 
  21   chr21_4889583     ASom    C    T        0      0        2 
  21   chr21_4889583     HCab    C    T        1      2        2 
  21   chr21_4889583     HPrz    C    T        1      2        2 
  21   chr21_4889583     ZBoe    C    T        0      0        2 
  21   chr21_4889583     ZGre    C    T        0      0        2 
  21   chr21_4889583     ZHar    C    T        0      0        2 
  21   chr21_4889583   Sample    C    T        1      2        2 
  21   chr21_4891806     AAsi    A    G        0      0        2 
  21   chr21_4891806     AKia    A    G        0      0        2 
  21   chr21_4891806     AOna    A    G        0      0        2 
  21   chr21_4891806     ASom    A    G        0      0        2 
  21   chr21_4891806     HCab    A    G        1      2        2 
  21   chr21_4891806     HPrz    A    G        1      2        2 
  21   chr21_4891806     ZBoe    A    G        0      0        2 
  21   chr21_4891806     ZGre    A    G        0      0        2 
  21   chr21_4891806     ZHar    A    G        0      0        2 
  21   chr21_4891806   Sample    A    G        1      2        2 
  21   chr21_4894443     AAsi    A    C        0      0        2 
  21   chr21_4894443     AKia    A    C        0      0        2 
  21   chr21_4894443     AOna    A    C        0      0        2 
  21   chr21_4894443     ASom    A    C        0      0        2 
  21   chr21_4894443     HCab    A    C        0      0        2 
  21   chr21_4894443     HPrz    A    C        0      0        2 
  21   chr21_4894443     ZBoe    A    C        0      0        2 
  21   chr21_4894443     ZGre    A    C        1      2        2 
  21   chr21_4894443     ZHar    A    C        0      0        2 
  21   chr21_4894443   Sample    A    C        0      0        2 
  21   chr21_4897747     AAsi    G    T        0      0        2 
  21   chr21_4897747     AKia    G    T        1      2        2 
  21   chr21_4897747     AOna    G    T        1      2        2 
  21   chr21_4897747     ASom    G    T        0      0        2 
  21   chr21_4897747     HCab    G    T        0      0        2 
  21   chr21_4897747     HPrz    G    T        0      0        2 
  21   chr21_4897747     ZBoe    G    T        0      0        2 
  21   chr21_4897747     ZGre    G    T        0      0        2 
  21   chr21_4897747     ZHar    G    T        0      0        2 
  21   chr21_4897747   Sample    G    T        0      0        2 
  21   chr21_4899173     AAsi    G    T        0      0        2 
  21   chr21_4899173     AKia    G    T        0      0        2 
  21   chr21_4899173     AOna    G    T        0      0        2 
  21   chr21_4899173     ASom    G    T        0      0        2 
  21   chr21_4899173     HCab    G    T        0      0        2 
  21   chr21_4899173     HPrz    G    T        0      0        2 
  21   chr21_4899173     ZBoe    G    T        0      0        2 
  21   chr21_4899173     ZGre    G    T        0      0        2 
  21   chr21_4899173     ZHar    G    T      0.5      1        2 
  21   chr21_4899173   Sample    G    T        0      0        2 
  21   chr21_4901354     AAsi    A    G        0      0        2 
  21   chr21_4901354     AKia    A    G        0      0        2 
  21   chr21_4901354     AOna    A    G        0      0        2 
  21   chr21_4901354     ASom    A    G        0      0        2 
  21   chr21_4901354     HCab    A    G        1      2        2 
  21   chr21_4901354     HPrz    A    G        1      2        2 
  21   chr21_4901354     ZBoe    A    G        0      0        2 
  21   chr21_4901354     ZGre    A    G        0      0        2 
  21   chr21_4901354     ZHar    A    G        0      0        2 
  21   chr21_4901354   Sample    A    G        1      2        2 
  21   chr21_4905879     AAsi    A    G        0      0        2 
  21   chr21_4905879     AKia    A    G        0      0        2 
  21   chr21_4905879     AOna    A    G        0      0        2 
  21   chr21_4905879     ASom    A    G        0      0        2 
  21   chr21_4905879     HCab    A    G        1      2        2 
  21   chr21_4905879     HPrz    A    G        1      2        2 
  21   chr21_4905879     ZBoe    A    G        0      0        2 
  21   chr21_4905879     ZGre    A    G        0      0        2 
  21   chr21_4905879     ZHar    A    G        0      0        2 
  21   chr21_4905879   Sample    A    G        1      2        2 
  21   chr21_4907418     AAsi    C    T        0      0        2 
  21   chr21_4907418     AKia    C    T        0      0        2 
  21   chr21_4907418     AOna    C    T        1      2        2 
  21   chr21_4907418     ASom    C    T        0      0        2 
  21   chr21_4907418     HCab    C    T        0      0        2 
  21   chr21_4907418     HPrz    C    T        0      0        2 
  21   chr21_4907418     ZBoe    C    T        0      0        2 
  21   chr21_4907418     ZGre    C    T        0      0        2 
  21   chr21_4907418     ZHar    C    T        0      0        2 
  21   chr21_4907418   Sample    C    T        0      0        2 
  21   chr21_4914781     AAsi    C    T        0      0        2 
  21   chr21_4914781     AKia    C    T        0      0        2 
  21   chr21_4914781     AOna    C    T        0      0        2 
  21   chr21_4914781     ASom    C    T        0      0        2 
  21   chr21_4914781     HCab    C    T        0      0        2 
  21   chr21_4914781     HPrz    C    T        0      0        2 
  21   chr21_4914781     ZBoe    C    T        1      2        2 
  21   chr21_4914781     ZGre    C    T        0      0        2 
  21   chr21_4914781     ZHar    C    T        0      0        2 
  21   chr21_4914781   Sample    C    T        0      0        2 
  21   chr21_4928370     AAsi    A    C      0.5      1        2 
  21   chr21_4928370     AKia    A    C        0      0        2 
  21   chr21_4928370     AOna    A    C        0      0        2 
  21   chr21_4928370     ASom    A    C        1      2        2 
  21   chr21_4928370     HCab    A    C        0      0        2 
  21   chr21_4928370     HPrz    A    C        0      0        2 
  21   chr21_4928370     ZBoe    A    C        0      0        2 
  21   chr21_4928370     ZGre    A    C        0      0        2 
  21   chr21_4928370     ZHar    A    C        0      0        2 
  21   chr21_4928370   Sample    A    C        0      0        2 
  21   chr21_4955931     AAsi    C    A        0      0        2 
  21   chr21_4955931     AKia    C    A        0      0        2 
  21   chr21_4955931     AOna    C    A        0      0        2 
  21   chr21_4955931     ASom    C    A        0      0        2 
  21   chr21_4955931     HCab    C    A        0      0        2 
  21   chr21_4955931     HPrz    C    A        0      0        2 
  21   chr21_4955931     ZBoe    C    A      0.5      1        2 
  21   chr21_4955931     ZGre    C    A        0      0        2 
  21   chr21_4955931     ZHar    C    A        0      0        2 
  21   chr21_4955931   Sample    C    A        0      0        2 
  21   chr21_4970839     AAsi    C    T        0      0        2 
  21   chr21_4970839     AKia    C    T        0      0        2 
  21   chr21_4970839     AOna    C    T        0      0        2 
  21   chr21_4970839     ASom    C    T        0      0        2 
  21   chr21_4970839     HCab    C    T        0      0        2 
  21   chr21_4970839     HPrz    C    T        0      0        2 
  21   chr21_4970839     ZBoe    C    T        0      0        2 
  21   chr21_4970839     ZGre    C    T        1      2        2 
  21   chr21_4970839     ZHar    C    T        0      0        2 
  21   chr21_4970839   Sample    C    T        0      0        2 
  21   chr21_4999711     AAsi    G    A        0      0        2 
  21   chr21_4999711     AKia    G    A        0      0        2 
  21   chr21_4999711     AOna    G    A        0      0        2 
  21   chr21_4999711     ASom    G    A        0      0        2 
  21   chr21_4999711     HCab    G    A        1      2        2 
  21   chr21_4999711     HPrz    G    A        1      2        2 
  21   chr21_4999711     ZBoe    G    A        0      0        2 
  21   chr21_4999711     ZGre    G    A        0      0        2 
  21   chr21_4999711     ZHar    G    A        0      0        2 
  21   chr21_4999711   Sample    G    A        1      2        2 
  21   chr21_5000726     AAsi    A    G        1      2        2 
  21   chr21_5000726     AKia    A    G        0      0        2 
  21   chr21_5000726     AOna    A    G        0      0        2 
  21   chr21_5000726     ASom    A    G        1      2        2 
  21   chr21_5000726     HCab    A    G        0      0        2 
  21   chr21_5000726     HPrz    A    G        0      0        2 
  21   chr21_5000726     ZBoe    A    G        0      0        2 
  21   chr21_5000726     ZGre    A    G        0      0        2 
  21   chr21_5000726     ZHar    A    G        0      0        2 
  21   chr21_5000726   Sample    A    G        0      0        2 
  21   chr21_5024131     AAsi    A    G        0      0        2 
  21   chr21_5024131     AKia    A    G        0      0        2 
  21   chr21_5024131     AOna    A    G        0      0        2 
  21   chr21_5024131     ASom    A    G        0      0        2 
  21   chr21_5024131     HCab    A    G        0      0        2 
  21   chr21_5024131     HPrz    A    G        0      0        2 
  21   chr21_5024131     ZBoe    A    G      0.5      1        2 
  21   chr21_5024131     ZGre    A    G        0      0        2 
  21   chr21_5024131     ZHar    A    G        0      0        2 
  21   chr21_5024131   Sample    A    G        0      0        2 
  21   chr21_5027879     AAsi    G    A        1      2        2 
  21   chr21_5027879     AKia    G    A        0      0        2 
  21   chr21_5027879     AOna    G    A        0      0        2 
  21   chr21_5027879     ASom    G    A        1      2        2 
  21   chr21_5027879     HCab    G    A        0      0        2 
  21   chr21_5027879     HPrz    G    A        0      0        2 
  21   chr21_5027879     ZBoe    G    A        0      0        2 
  21   chr21_5027879     ZGre    G    A        0      0        2 
  21   chr21_5027879     ZHar    G    A        0      0        2 
  21   chr21_5027879   Sample    G    A        0      0        2 
  21   chr21_5031647     AAsi    C    T        0      0        2 
  21   chr21_5031647     AKia    C    T        0      0        2 
  21   chr21_5031647     AOna    C    T        0      0        2 
  21   chr21_5031647     ASom    C    T        0      0        2 
  21   chr21_5031647     HCab    C    T        1      2        2 
  21   chr21_5031647     HPrz    C    T        1      2        2 
  21   chr21_5031647     ZBoe    C    T        0      0        2 
  21   chr21_5031647     ZGre    C    T        0      0        2 
  21   chr21_5031647     ZHar    C    T        0      0        2 
  21   chr21_5031647   Sample    C    T        1      2        2 
  21   chr21_5032023     AAsi    G    A        0      0        2 
  21   chr21_5032023     AKia    G    A        0      0        2 
  21   chr21_5032023     AOna    G    A        0      0        2 
  21   chr21_5032023     ASom    G    A        0      0        2 
  21   chr21_5032023     HCab    G    A        1      2        2 
  21   chr21_5032023     HPrz    G    A        1      2        2 
  21   chr21_5032023     ZBoe    G    A        0      0        2 
  21   chr21_5032023     ZGre    G    A        0      0        2 
  21   chr21_5032023     ZHar    G    A        0      0        2 
  21   chr21_5032023   Sample    G    A        1      2        2 
  21   chr21_5032149     AAsi    C    T        0      0        2 
  21   chr21_5032149     AKia    C    T        0      0        2 
  21   chr21_5032149     AOna    C    T        0      0        2 
  21   chr21_5032149     ASom    C    T        0      0        2 
  21   chr21_5032149     HCab    C    T        1      2        2 
  21   chr21_5032149     HPrz    C    T      0.5      1        2 
  21   chr21_5032149     ZBoe    C    T        1      2        2 
  21   chr21_5032149     ZGre    C    T        1      2        2 
  21   chr21_5032149     ZHar    C    T        0      0        2 
  21   chr21_5032149   Sample    C    T        1      2        2 
  21   chr21_5032652     AAsi    A    C        0      0        2 
  21   chr21_5032652     AKia    A    C        0      0        2 
  21   chr21_5032652     AOna    A    C      0.5      1        2 
  21   chr21_5032652     ASom    A    C        0      0        2 
  21   chr21_5032652     HCab    A    C        0      0        2 
  21   chr21_5032652     HPrz    A    C        0      0        2 
  21   chr21_5032652     ZBoe    A    C        0      0        2 
  21   chr21_5032652     ZGre    A    C        0      0        2 
  21   chr21_5032652     ZHar    A    C        0      0        2 
  21   chr21_5032652   Sample    A    C        0      0        2 
  21   chr21_5034881     AAsi    C    T        0      0        2 
  21   chr21_5034881     AKia    C    T        0      0        2 
  21   chr21_5034881     AOna    C    T        0      0        2 
  21   chr21_5034881     ASom    C    T        0      0        2 
  21   chr21_5034881     HCab    C    T        0      0        2 
  21   chr21_5034881     HPrz    C    T        0      0        2 
  21   chr21_5034881     ZBoe    C    T      0.5      1        2 
  21   chr21_5034881     ZGre    C    T        0      0        2 
  21   chr21_5034881     ZHar    C    T        0      0        2 
  21   chr21_5034881   Sample    C    T        0      0        2 
  21   chr21_5045680     AAsi    A    T        0      0        2 
  21   chr21_5045680     AKia    A    T        0      0        2 
  21   chr21_5045680     AOna    A    T        0      0        2 
  21   chr21_5045680     ASom    A    T        0      0        2 
  21   chr21_5045680     HCab    A    T        1      2        2 
  21   chr21_5045680     HPrz    A    T        1      2        2 
  21   chr21_5045680     ZBoe    A    T        0      0        2 
  21   chr21_5045680     ZGre    A    T        0      0        2 
  21   chr21_5045680     ZHar    A    T        0      0        2 
  21   chr21_5045680   Sample    A    T        1      2        2 
  21   chr21_5050839     AAsi    C    T        1      2        2 
  21   chr21_5050839     AKia    C    T        0      0        2 
  21   chr21_5050839     AOna    C    T        0      0        2 
  21   chr21_5050839     ASom    C    T        0      0        2 
  21   chr21_5050839     HCab    C    T        0      0        2 
  21   chr21_5050839     HPrz    C    T        0      0        2 
  21   chr21_5050839     ZBoe    C    T        0      0        2 
  21   chr21_5050839     ZGre    C    T        0      0        2 
  21   chr21_5050839     ZHar    C    T        0      0        2 
  21   chr21_5050839   Sample    C    T        0      0        2 
  21   chr21_5060220     AAsi    C    A        0      0        2 
  21   chr21_5060220     AKia    C    A        0      0        2 
  21   chr21_5060220     AOna    C    A      0.5      1        2 
  21   chr21_5060220     ASom    C    A        0      0        2 
  21   chr21_5060220     HCab    C    A        0      0        2 
  21   chr21_5060220     HPrz    C    A        0      0        2 
  21   chr21_5060220     ZBoe    C    A        0      0        2 
  21   chr21_5060220     ZGre    C    A        0      0        2 
  21   chr21_5060220     ZHar    C    A        0      0        2 
  21   chr21_5060220   Sample    C    A        0      0        2 
  21   chr21_5072237     AAsi    T    C        0      0        2 
  21   chr21_5072237     AKia    T    C        0      0        2 
  21   chr21_5072237     AOna    T    C      0.5      1        2 
  21   chr21_5072237     ASom    T    C        0      0        2 
  21   chr21_5072237     HCab    T    C        0      0        2 
  21   chr21_5072237     HPrz    T    C        0      0        2 
  21   chr21_5072237     ZBoe    T    C        0      0        2 
  21   chr21_5072237     ZGre    T    C        0      0        2 
  21   chr21_5072237     ZHar    T    C        0      0        2 
  21   chr21_5072237   Sample    T    C        0      0        2 
  21   chr21_5072906     AAsi    T    C        1      2        2 
  21   chr21_5072906     AKia    T    C        0      0        2 
  21   chr21_5072906     AOna    T    C        0      0        2 
  21   chr21_5072906     ASom    T    C        1      2        2 
  21   chr21_5072906     HCab    T    C        0      0        2 
  21   chr21_5072906     HPrz    T    C        0      0        2 
  21   chr21_5072906     ZBoe    T    C        0      0        2 
  21   chr21_5072906     ZGre    T    C        0      0        2 
  21   chr21_5072906     ZHar    T    C        0      0        2 
  21   chr21_5072906   Sample    T    C        0      0        2 
  21   chr21_5080576     AAsi    T    C        1      2        2 
  21   chr21_5080576     AKia    T    C        0      0        2 
  21   chr21_5080576     AOna    T    C        0      0        2 
  21   chr21_5080576     ASom    T    C        1      2        2 
  21   chr21_5080576     HCab    T    C        0      0        2 
  21   chr21_5080576     HPrz    T    C        0      0        2 
  21   chr21_5080576     ZBoe    T    C        0      0        2 
  21   chr21_5080576     ZGre    T    C        0      0        2 
  21   chr21_5080576     ZHar    T    C        0      0        2 
  21   chr21_5080576   Sample    T    C        0      0        2 
  21   chr21_5087404     AAsi    G    C        0      0        2 
  21   chr21_5087404     AKia    G    C        0      0        2 
  21   chr21_5087404     AOna    G    C        0      0        2 
  21   chr21_5087404     ASom    G    C        0      0        2 
  21   chr21_5087404     HCab    G    C        0      0        2 
  21   chr21_5087404     HPrz    G    C      0.5      1        2 
  21   chr21_5087404     ZBoe    G    C        0      0        2 
  21   chr21_5087404     ZGre    G    C        0      0        2 
  21   chr21_5087404     ZHar    G    C        0      0        2 
  21   chr21_5087404   Sample    G    C        0      0        2 
  21   chr21_5108789     AAsi    G    T        0      0        2 
  21   chr21_5108789     AKia    G    T        0      0        2 
  21   chr21_5108789     AOna    G    T        0      0        2 
  21   chr21_5108789     ASom    G    T        0      0        2 
  21   chr21_5108789     HCab    G    T        1      2        2 
  21   chr21_5108789     HPrz    G    T        1      2        2 
  21   chr21_5108789     ZBoe    G    T        0      0        2 
  21   chr21_5108789     ZGre    G    T        0      0        2 
  21   chr21_5108789     ZHar    G    T        0      0        2 
  21   chr21_5108789   Sample    G    T        1      2        2 
  21   chr21_5112531     AAsi    A    G        0      0        2 
  21   chr21_5112531     AKia    A    G        0      0        2 
  21   chr21_5112531     AOna    A    G      0.5      1        2 
  21   chr21_5112531     ASom    A    G        0      0        2 
  21   chr21_5112531     HCab    A    G        0      0        2 
  21   chr21_5112531     HPrz    A    G        0      0        2 
  21   chr21_5112531     ZBoe    A    G        0      0        2 
  21   chr21_5112531     ZGre    A    G        0      0        2 
  21   chr21_5112531     ZHar    A    G        0      0        2 
  21   chr21_5112531   Sample    A    G        0      0        2 
  21   chr21_5130781     AAsi    G    A        0      0        2 
  21   chr21_5130781     AKia    G    A        0      0        2 
  21   chr21_5130781     AOna    G    A        0      0        2 
  21   chr21_5130781     ASom    G    A        0      0        2 
  21   chr21_5130781     HCab    G    A        0      0        2 
  21   chr21_5130781     HPrz    G    A      0.5      1        2 
  21   chr21_5130781     ZBoe    G    A        0      0        2 
  21   chr21_5130781     ZGre    G    A        0      0        2 
  21   chr21_5130781     ZHar    G    A        0      0        2 
  21   chr21_5130781   Sample    G    A        0      0        2 
  21   chr21_5131512     AAsi    T    A        0      0        2 
  21   chr21_5131512     AKia    T    A        0      0        2 
  21   chr21_5131512     AOna    T    A        0      0        2 
  21   chr21_5131512     ASom    T    A        0      0        2 
  21   chr21_5131512     HCab    T    A        1      2        2 
  21   chr21_5131512     HPrz    T    A        1      2        2 
  21   chr21_5131512     ZBoe    T    A        0      0        2 
  21   chr21_5131512     ZGre    T    A        0      0        2 
  21   chr21_5131512     ZHar    T    A        0      0        2 
  21   chr21_5131512   Sample    T    A        1      2        2 
  21   chr21_5137805     AAsi    A    T        1      2        2 
  21   chr21_5137805     AKia    A    T        0      0        2 
  21   chr21_5137805     AOna    A    T        0      0        2 
  21   chr21_5137805     ASom    A    T        1      2        2 
  21   chr21_5137805     HCab    A    T        0      0        2 
  21   chr21_5137805     HPrz    A    T        0      0        2 
  21   chr21_5137805     ZBoe    A    T        1      2        2 
  21   chr21_5137805     ZGre    A    T        1      2        2 
  21   chr21_5137805     ZHar    A    T        1      2        2 
  21   chr21_5137805   Sample    A    T        0      0        2 
  21   chr21_5148145     AAsi    T    C        0      0        2 
  21   chr21_5148145     AKia    T    C        0      0        2 
  21   chr21_5148145     AOna    T    C        0      0        2 
  21   chr21_5148145     ASom    T    C        0      0        2 
  21   chr21_5148145     HCab    T    C        0      0        2 
  21   chr21_5148145     HPrz    T    C        0      0        2 
  21   chr21_5148145     ZBoe    T    C        0      0        2 
  21   chr21_5148145     ZGre    T    C        0      0        2 
  21   chr21_5148145     ZHar    T    C        1      2        2 
  21   chr21_5148145   Sample    T    C        0      0        2 
  21   chr21_5168733     AAsi    C    T        0      0        2 
  21   chr21_5168733     AKia    C    T        0      0        2 
  21   chr21_5168733     AOna    C    T      0.5      1        2 
  21   chr21_5168733     ASom    C    T        0      0        2 
  21   chr21_5168733     HCab    C    T        0      0        2 
  21   chr21_5168733     HPrz    C    T        0      0        2 
  21   chr21_5168733     ZBoe    C    T        0      0        2 
  21   chr21_5168733     ZGre    C    T        0      0        2 
  21   chr21_5168733     ZHar    C    T        0      0        2 
  21   chr21_5168733   Sample    C    T        0      0        2 
  21   chr21_5176506     AAsi    A    G        0      0        2 
  21   chr21_5176506     AKia    A    G        0      0        2 
  21   chr21_5176506     AOna    A    G        0      0        2 
  21   chr21_5176506     ASom    A    G        0      0        2 
  21   chr21_5176506     HCab    A    G        1      2        2 
  21   chr21_5176506     HPrz    A    G        1      2        2 
  21   chr21_5176506     ZBoe    A    G        0      0        2 
  21   chr21_5176506     ZGre    A    G        0      0        2 
  21   chr21_5176506     ZHar    A    G        0      0        2 
  21   chr21_5176506   Sample    A    G        1      2        2 
  21   chr21_5176563     AAsi    T    C        0      0        2 
  21   chr21_5176563     AKia    T    C        0      0        2 
  21   chr21_5176563     AOna    T    C        0      0        2 
  21   chr21_5176563     ASom    T    C        0      0        2 
  21   chr21_5176563     HCab    T    C        0      0        2 
  21   chr21_5176563     HPrz    T    C      0.5      1        2 
  21   chr21_5176563     ZBoe    T    C        0      0        2 
  21   chr21_5176563     ZGre    T    C        0      0        2 
  21   chr21_5176563     ZHar    T    C        0      0        2 
  21   chr21_5176563   Sample    T    C        0      0        2 
  21   chr21_5177662     AAsi    A    T        0      0        2 
  21   chr21_5177662     AKia    A    T        0      0        2 
  21   chr21_5177662     AOna    A    T        0      0        2 
  21   chr21_5177662     ASom    A    T        0      0        2 
  21   chr21_5177662     HCab    A    T        1      2        2 
  21   chr21_5177662     HPrz    A    T        1      2        2 
  21   chr21_5177662     ZBoe    A    T        0      0        2 
  21   chr21_5177662     ZGre    A    T        0      0        2 
  21   chr21_5177662     ZHar    A    T        0      0        2 
  21   chr21_5177662   Sample    A    T        1      2        2 
  21   chr21_5186231     AAsi    C    G        0      0        2 
  21   chr21_5186231     AKia    C    G        1      2        2 
  21   chr21_5186231     AOna    C    G        1      2        2 
  21   chr21_5186231     ASom    C    G        0      0        2 
  21   chr21_5186231     HCab    C    G        0      0        2 
  21   chr21_5186231     HPrz    C    G        0      0        2 
  21   chr21_5186231     ZBoe    C    G        0      0        2 
  21   chr21_5186231     ZGre    C    G        0      0        2 
  21   chr21_5186231     ZHar    C    G        0      0        2 
  21   chr21_5186231   Sample    C    G        0      0        2 
  21   chr21_5189036     AAsi    A    T        0      0        2 
  21   chr21_5189036     AKia    A    T        0      0        2 
  21   chr21_5189036     AOna    A    T        0      0        2 
  21   chr21_5189036     ASom    A    T        0      0        2 
  21   chr21_5189036     HCab    A    T        1      2        2 
  21   chr21_5189036     HPrz    A    T        1      2        2 
  21   chr21_5189036     ZBoe    A    T        0      0        2 
  21   chr21_5189036     ZGre    A    T        0      0        2 
  21   chr21_5189036     ZHar    A    T        0      0        2 
  21   chr21_5189036   Sample    A    T        1      2        2 
  21   chr21_5189543     AAsi    C    A        0      0        2 
  21   chr21_5189543     AKia    C    A        0      0        2 
  21   chr21_5189543     AOna    C    A        0      0        2 
  21   chr21_5189543     ASom    C    A        0      0        2 
  21   chr21_5189543     HCab    C    A        1      2        2 
  21   chr21_5189543     HPrz    C    A        1      2        2 
  21   chr21_5189543     ZBoe    C    A        0      0        2 
  21   chr21_5189543     ZGre    C    A        0      0        2 
  21   chr21_5189543     ZHar    C    A        0      0        2 
  21   chr21_5189543   Sample    C    A        1      2        2 
  21   chr21_5189931     AAsi    T    C        0      0        2 
  21   chr21_5189931     AKia    T    C        0      0        2 
  21   chr21_5189931     AOna    T    C        0      0        2 
  21   chr21_5189931     ASom    T    C        0      0        2 
  21   chr21_5189931     HCab    T    C        0      0        2 
  21   chr21_5189931     HPrz    T    C        0      0        2 
  21   chr21_5189931     ZBoe    T    C        0      0        2 
  21   chr21_5189931     ZGre    T    C        0      0        2 
  21   chr21_5189931     ZHar    T    C      0.5      1        2 
  21   chr21_5189931   Sample    T    C        0      0        2 
  21   chr21_5194851     AAsi    C    T        0      0        2 
  21   chr21_5194851     AKia    C    T        0      0        2 
  21   chr21_5194851     AOna    C    T        0      0        2 
  21   chr21_5194851     ASom    C    T        0      0        2 
  21   chr21_5194851     HCab    C    T        1      2        2 
  21   chr21_5194851     HPrz    C    T        1      2        2 
  21   chr21_5194851     ZBoe    C    T        0      0        2 
  21   chr21_5194851     ZGre    C    T        0      0        2 
  21   chr21_5194851     ZHar    C    T        0      0        2 
  21   chr21_5194851   Sample    C    T        1      2        2 
  21   chr21_5199347     AAsi    G    A        1      2        2 
  21   chr21_5199347     AKia    G    A        0      0        2 
  21   chr21_5199347     AOna    G    A        0      0        2 
  21   chr21_5199347     ASom    G    A        1      2        2 
  21   chr21_5199347     HCab    G    A        0      0        2 
  21   chr21_5199347     HPrz    G    A        0      0        2 
  21   chr21_5199347     ZBoe    G    A        0      0        2 
  21   chr21_5199347     ZGre    G    A        0      0        2 
  21   chr21_5199347     ZHar    G    A        0      0        2 
  21   chr21_5199347   Sample    G    A        0      0        2 
  21   chr21_5205672     AAsi    C    T        0      0        2 
  21   chr21_5205672     AKia    C    T        1      2        2 
  21   chr21_5205672     AOna    C    T        1      2        2 
  21   chr21_5205672     ASom    C    T        0      0        2 
  21   chr21_5205672     HCab    C    T        0      0        2 
  21   chr21_5205672     HPrz    C    T        0      0        2 
  21   chr21_5205672     ZBoe    C    T        0      0        2 
  21   chr21_5205672     ZGre    C    T        0      0        2 
  21   chr21_5205672     ZHar    C    T        0      0        2 
  21   chr21_5205672   Sample    C    T        0      0        2 
  21   chr21_5214688     AAsi    G    A        0      0        2 
  21   chr21_5214688     AKia    G    A        0      0        2 
  21   chr21_5214688     AOna    G    A        0      0        2 
  21   chr21_5214688     ASom    G    A        0      0        2 
  21   chr21_5214688     HCab    G    A        1      2        2 
  21   chr21_5214688     HPrz    G    A        1      2        2 
  21   chr21_5214688     ZBoe    G    A        0      0        2 
  21   chr21_5214688     ZGre    G    A        0      0        2 
  21   chr21_5214688     ZHar    G    A        0      0        2 
  21   chr21_5214688   Sample    G    A        1      2        2 
  21   chr21_5216216     AAsi    G    A        0      0        2 
  21   chr21_5216216     AKia    G    A        0      0        2 
  21   chr21_5216216     AOna    G    A        0      0        2 
  21   chr21_5216216     ASom    G    A        0      0        2 
  21   chr21_5216216     HCab    G    A        1      2        2 
  21   chr21_5216216     HPrz    G    A        1      2        2 
  21   chr21_5216216     ZBoe    G    A        0      0        2 
  21   chr21_5216216     ZGre    G    A        0      0        2 
  21   chr21_5216216     ZHar    G    A        0      0        2 
  21   chr21_5216216   Sample    G    A        1      2        2 
  21   chr21_5226412     AAsi    A    G        0      0        2 
  21   chr21_5226412     AKia    A    G        0      0        2 
  21   chr21_5226412     AOna    A    G        0      0        2 
  21   chr21_5226412     ASom    A    G        0      0        2 
  21   chr21_5226412     HCab    A    G        0      0        2 
  21   chr21_5226412     HPrz    A    G        0      0        2 
  21   chr21_5226412     ZBoe    A    G      0.5      1        2 
  21   chr21_5226412     ZGre    A    G        0      0        2 
  21   chr21_5226412     ZHar    A    G        0      0        2 
  21   chr21_5226412   Sample    A    G        0      0        2 
  21   chr21_5228065     AAsi    C    T        0      0        2 
  21   chr21_5228065     AKia    C    T        0      0        2 
  21   chr21_5228065     AOna    C    T        0      0        2 
  21   chr21_5228065     ASom    C    T        0      0        2 
  21   chr21_5228065     HCab    C    T        1      2        2 
  21   chr21_5228065     HPrz    C    T        1      2        2 
  21   chr21_5228065     ZBoe    C    T        0      0        2 
  21   chr21_5228065     ZGre    C    T        0      0        2 
  21   chr21_5228065     ZHar    C    T        0      0        2 
  21   chr21_5228065   Sample    C    T        1      2        2 
  21   chr21_5240773     AAsi    G    A        0      0        2 
  21   chr21_5240773     AKia    G    A        0      0        2 
  21   chr21_5240773     AOna    G    A        0      0        2 
  21   chr21_5240773     ASom    G    A        0      0        2 
  21   chr21_5240773     HCab    G    A        1      2        2 
  21   chr21_5240773     HPrz    G    A        1      2        2 
  21   chr21_5240773     ZBoe    G    A        0      0        2 
  21   chr21_5240773     ZGre    G    A        0      0        2 
  21   chr21_5240773     ZHar    G    A        0      0        2 
  21   chr21_5240773   Sample    G    A        1      2        2 
  21   chr21_5241460     AAsi    T    C        1      2        2 
  21   chr21_5241460     AKia    T    C        0      0        2 
  21   chr21_5241460     AOna    T    C        0      0        2 
  21   chr21_5241460     ASom    T    C        1      2        2 
  21   chr21_5241460     HCab    T    C        0      0        2 
  21   chr21_5241460     HPrz    T    C        0      0        2 
  21   chr21_5241460     ZBoe    T    C        0      0        2 
  21   chr21_5241460     ZGre    T    C        0      0        2 
  21   chr21_5241460     ZHar    T    C        0      0        2 
  21   chr21_5241460   Sample    T    C        0      0        2 
  21   chr21_5250127     AAsi    T    C        0      0        2 
  21   chr21_5250127     AKia    T    C        1      2        2 
  21   chr21_5250127     AOna    T    C        1      2        2 
  21   chr21_5250127     ASom    T    C        0      0        2 
  21   chr21_5250127     HCab    T    C        0      0        2 
  21   chr21_5250127     HPrz    T    C        0      0        2 
  21   chr21_5250127     ZBoe    T    C        0      0        2 
  21   chr21_5250127     ZGre    T    C        0      0        2 
  21   chr21_5250127     ZHar    T    C        0      0        2 
  21   chr21_5250127   Sample    T    C        0      0        2 
  21   chr21_5252950     AAsi    A    G        0      0        2 
  21   chr21_5252950     AKia    A    G        0      0        2 
  21   chr21_5252950     AOna    A    G        0      0        2 
  21   chr21_5252950     ASom    A    G        0      0        2 
  21   chr21_5252950     HCab    A    G        1      2        2 
  21   chr21_5252950     HPrz    A    G        1      2        2 
  21   chr21_5252950     ZBoe    A    G        0      0        2 
  21   chr21_5252950     ZGre    A    G        0      0        2 
  21   chr21_5252950     ZHar    A    G        0      0        2 
  21   chr21_5252950   Sample    A    G        1      2        2 
  21   chr21_5257011     AAsi    G    A        0      0        2 
  21   chr21_5257011     AKia    G    A        0      0        2 
  21   chr21_5257011     AOna    G    A        0      0        2 
  21   chr21_5257011     ASom    G    A        0      0        2 
  21   chr21_5257011     HCab    G    A        1      2        2 
  21   chr21_5257011     HPrz    G    A        1      2        2 
  21   chr21_5257011     ZBoe    G    A        0      0        2 
  21   chr21_5257011     ZGre    G    A        0      0        2 
  21   chr21_5257011     ZHar    G    A        0      0        2 
  21   chr21_5257011   Sample    G    A        1      2        2 
  21   chr21_5262940     AAsi    T    G        0      0        2 
  21   chr21_5262940     AKia    T    G        0      0        2 
  21   chr21_5262940     AOna    T    G        0      0        2 
  21   chr21_5262940     ASom    T    G        0      0        2 
  21   chr21_5262940     HCab    T    G        1      2        2 
  21   chr21_5262940     HPrz    T    G        1      2        2 
  21   chr21_5262940     ZBoe    T    G        0      0        2 
  21   chr21_5262940     ZGre    T    G        0      0        2 
  21   chr21_5262940     ZHar    T    G        0      0        2 
  21   chr21_5262940   Sample    T    G        1      2        2 
  21   chr21_5263936     AAsi    T    C        0      0        2 
  21   chr21_5263936     AKia    T    C        0      0        2 
  21   chr21_5263936     AOna    T    C        0      0        2 
  21   chr21_5263936     ASom    T    C        0      0        2 
  21   chr21_5263936     HCab    T    C        1      2        2 
  21   chr21_5263936     HPrz    T    C        1      2        2 
  21   chr21_5263936     ZBoe    T    C        0      0        2 
  21   chr21_5263936     ZGre    T    C        0      0        2 
  21   chr21_5263936     ZHar    T    C        0      0        2 
  21   chr21_5263936   Sample    T    C        1      2        2 
  21   chr21_5264102     AAsi    T    C        0      0        2 
  21   chr21_5264102     AKia    T    C        0      0        2 
  21   chr21_5264102     AOna    T    C        0      0        2 
  21   chr21_5264102     ASom    T    C        0      0        2 
  21   chr21_5264102     HCab    T    C      0.5      1        2 
  21   chr21_5264102     HPrz    T    C        0      0        2 
  21   chr21_5264102     ZBoe    T    C        0      0        2 
  21   chr21_5264102     ZGre    T    C        0      0        2 
  21   chr21_5264102     ZHar    T    C        0      0        2 
  21   chr21_5264102   Sample    T    C        1      2        2 
  21   chr21_5265659     AAsi    C    G        0      0        2 
  21   chr21_5265659     AKia    C    G        0      0        2 
  21   chr21_5265659     AOna    C    G        0      0        2 
  21   chr21_5265659     ASom    C    G        0      0        2 
  21   chr21_5265659     HCab    C    G        0      0        2 
  21   chr21_5265659     HPrz    C    G        0      0        2 
  21   chr21_5265659     ZBoe    C    G        0      0        2 
  21   chr21_5265659     ZGre    C    G      0.5      1        2 
  21   chr21_5265659     ZHar    C    G        0      0        2 
  21   chr21_5265659   Sample    C    G        0      0        2 
  21   chr21_5266842     AAsi    A    G        0      0        2 
  21   chr21_5266842     AKia    A    G        0      0        2 
  21   chr21_5266842     AOna    A    G        0      0        2 
  21   chr21_5266842     ASom    A    G        0      0        2 
  21   chr21_5266842     HCab    A    G        0      0        2 
  21   chr21_5266842     HPrz    A    G        0      0        2 
  21   chr21_5266842     ZBoe    A    G        1      2        2 
  21   chr21_5266842     ZGre    A    G        0      0        2 
  21   chr21_5266842     ZHar    A    G        0      0        2 
  21   chr21_5266842   Sample    A    G        0      0        2 
  21   chr21_5267798     AAsi    A    T        0      0        2 
  21   chr21_5267798     AKia    A    T        0      0        2 
  21   chr21_5267798     AOna    A    T        0      0        2 
  21   chr21_5267798     ASom    A    T        0      0        2 
  21   chr21_5267798     HCab    A    T        1      2        2 
  21   chr21_5267798     HPrz    A    T        1      2        2 
  21   chr21_5267798     ZBoe    A    T        0      0        2 
  21   chr21_5267798     ZGre    A    T        0      0        2 
  21   chr21_5267798     ZHar    A    T        0      0        2 
  21   chr21_5267798   Sample    A    T        1      2        2 
  21   chr21_5268329     AAsi    A    G        0      0        2 
  21   chr21_5268329     AKia    A    G        0      0        2 
  21   chr21_5268329     AOna    A    G        0      0        2 
  21   chr21_5268329     ASom    A    G        0      0        2 
  21   chr21_5268329     HCab    A    G        1      2        2 
  21   chr21_5268329     HPrz    A    G        1      2        2 
  21   chr21_5268329     ZBoe    A    G        0      0        2 
  21   chr21_5268329     ZGre    A    G        0      0        2 
  21   chr21_5268329     ZHar    A    G        0      0        2 
  21   chr21_5268329   Sample    A    G        1      2        2 
  21   chr21_5272020     AAsi    A    G        0      0        2 
  21   chr21_5272020     AKia    A    G        1      2        2 
  21   chr21_5272020     AOna    A    G        1      2        2 
  21   chr21_5272020     ASom    A    G        0      0        2 
  21   chr21_5272020     HCab    A    G        0      0        2 
  21   chr21_5272020     HPrz    A    G        0      0        2 
  21   chr21_5272020     ZBoe    A    G        0      0        2 
  21   chr21_5272020     ZGre    A    G        0      0        2 
  21   chr21_5272020     ZHar    A    G        0      0        2 
  21   chr21_5272020   Sample    A    G        0      0        2 
  21   chr21_5272257     AAsi    T    C        0      0        2 
  21   chr21_5272257     AKia    T    C      0.5      1        2 
  21   chr21_5272257     AOna    T    C        0      0        2 
  21   chr21_5272257     ASom    T    C        0      0        2 
  21   chr21_5272257     HCab    T    C        0      0        2 
  21   chr21_5272257     HPrz    T    C        0      0        2 
  21   chr21_5272257     ZBoe    T    C        0      0        2 
  21   chr21_5272257     ZGre    T    C        0      0        2 
  21   chr21_5272257     ZHar    T    C        0      0        2 
  21   chr21_5272257   Sample    T    C        0      0        2 
  21   chr21_5283902     AAsi    G    A        0      0        2 
  21   chr21_5283902     AKia    G    A        1      2        2 
  21   chr21_5283902     AOna    G    A        1      2        2 
  21   chr21_5283902     ASom    G    A        0      0        2 
  21   chr21_5283902     HCab    G    A        0      0        2 
  21   chr21_5283902     HPrz    G    A        0      0        2 
  21   chr21_5283902     ZBoe    G    A        0      0        2 
  21   chr21_5283902     ZGre    G    A        0      0        2 
  21   chr21_5283902     ZHar    G    A        0      0        2 
  21   chr21_5283902   Sample    G    A        0      0        2 
  21   chr21_5286574     AAsi    G    A        0      0        2 
  21   chr21_5286574     AKia    G    A        0      0        2 
  21   chr21_5286574     AOna    G    A        0      0        2 
  21   chr21_5286574     ASom    G    A        0      0        2 
  21   chr21_5286574     HCab    G    A        1      2        2 
  21   chr21_5286574     HPrz    G    A        1      2        2 
  21   chr21_5286574     ZBoe    G    A        0      0        2 
  21   chr21_5286574     ZGre    G    A        0      0        2 
  21   chr21_5286574     ZHar    G    A        0      0        2 
  21   chr21_5286574   Sample    G    A        1      2        2 
  21   chr21_5288486     AAsi    A    G        0      0        2 
  21   chr21_5288486     AKia    A    G        0      0        2 
  21   chr21_5288486     AOna    A    G        0      0        2 
  21   chr21_5288486     ASom    A    G        0      0        2 
  21   chr21_5288486     HCab    A    G        1      2        2 
  21   chr21_5288486     HPrz    A    G        1      2        2 
  21   chr21_5288486     ZBoe    A    G        0      0        2 
  21   chr21_5288486     ZGre    A    G        0      0        2 
  21   chr21_5288486     ZHar    A    G        0      0        2 
  21   chr21_5288486   Sample    A    G        1      2        2 
  21   chr21_5289069     AAsi    C    T        0      0        2 
  21   chr21_5289069     AKia    C    T        0      0        2 
  21   chr21_5289069     AOna    C    T        0      0        2 
  21   chr21_5289069     ASom    C    T        0      0        2 
  21   chr21_5289069     HCab    C    T        1      2        2 
  21   chr21_5289069     HPrz    C    T        1      2        2 
  21   chr21_5289069     ZBoe    C    T        0      0        2 
  21   chr21_5289069     ZGre    C    T        0      0        2 
  21   chr21_5289069     ZHar    C    T        0      0        2 
  21   chr21_5289069   Sample    C    T        1      2        2 
  21   chr21_5292310     AAsi    T    A        0      0        2 
  21   chr21_5292310     AKia    T    A        0      0        2 
  21   chr21_5292310     AOna    T    A        0      0        2 
  21   chr21_5292310     ASom    T    A        0      0        2 
  21   chr21_5292310     HCab    T    A        0      0        2 
  21   chr21_5292310     HPrz    T    A        0      0        2 
  21   chr21_5292310     ZBoe    T    A        0      0        2 
  21   chr21_5292310     ZGre    T    A        1      2        2 
  21   chr21_5292310     ZHar    T    A        0      0        2 
  21   chr21_5292310   Sample    T    A        0      0        2 
  21   chr21_5301274     AAsi    T    G        0      0        2 
  21   chr21_5301274     AKia    T    G        0      0        2 
  21   chr21_5301274     AOna    T    G        0      0        2 
  21   chr21_5301274     ASom    T    G        0      0        2 
  21   chr21_5301274     HCab    T    G      0.5      1        2 
  21   chr21_5301274     HPrz    T    G        0      0        2 
  21   chr21_5301274     ZBoe    T    G        0      0        2 
  21   chr21_5301274     ZGre    T    G        0      0        2 
  21   chr21_5301274     ZHar    T    G        0      0        2 
  21   chr21_5301274   Sample    T    G        0      0        2 
  21   chr21_5307957     AAsi    A    G        0      0        2 
  21   chr21_5307957     AKia    A    G        0      0        2 
  21   chr21_5307957     AOna    A    G        0      0        2 
  21   chr21_5307957     ASom    A    G        0      0        2 
  21   chr21_5307957     HCab    A    G        1      2        2 
  21   chr21_5307957     HPrz    A    G        1      2        2 
  21   chr21_5307957     ZBoe    A    G        0      0        2 
  21   chr21_5307957     ZGre    A    G        0      0        2 
  21   chr21_5307957     ZHar    A    G        0      0        2 
  21   chr21_5307957   Sample    A    G        1      2        2 
  21   chr21_5312094     AAsi    G    T        0      0        2 
  21   chr21_5312094     AKia    G    T        0      0        2 
  21   chr21_5312094     AOna    G    T        0      0        2 
  21   chr21_5312094     ASom    G    T        0      0        2 
  21   chr21_5312094     HCab    G    T        0      0        2 
  21   chr21_5312094     HPrz    G    T        0      0        2 
  21   chr21_5312094     ZBoe    G    T        0      0        2 
  21   chr21_5312094     ZGre    G    T        0      0        2 
  21   chr21_5312094     ZHar    G    T      0.5      1        2 
  21   chr21_5312094   Sample    G    T        0      0        2 
  21   chr21_5312577     AAsi    G    A        0      0        2 
  21   chr21_5312577     AKia    G    A        0      0        2 
  21   chr21_5312577     AOna    G    A        0      0        2 
  21   chr21_5312577     ASom    G    A        0      0        2 
  21   chr21_5312577     HCab    G    A        1      2        2 
  21   chr21_5312577     HPrz    G    A        1      2        2 
  21   chr21_5312577     ZBoe    G    A        0      0        2 
  21   chr21_5312577     ZGre    G    A        0      0        2 
  21   chr21_5312577     ZHar    G    A        0      0        2 
  21   chr21_5312577   Sample    G    A        1      2        2 
  21   chr21_5316840     AAsi    C    A        0      0        2 
  21   chr21_5316840     AKia    C    A        0      0        2 
  21   chr21_5316840     AOna    C    A        0      0        2 
  21   chr21_5316840     ASom    C    A        0      0        2 
  21   chr21_5316840     HCab    C    A        1      2        2 
  21   chr21_5316840     HPrz    C    A        1      2        2 
  21   chr21_5316840     ZBoe    C    A        0      0        2 
  21   chr21_5316840     ZGre    C    A        0      0        2 
  21   chr21_5316840     ZHar    C    A        0      0        2 
  21   chr21_5316840   Sample    C    A        1      2        2 
  21   chr21_5319122     AAsi    T    C        0      0        2 
  21   chr21_5319122     AKia    T    C        0      0        2 
  21   chr21_5319122     AOna    T    C      0.5      1        2 
  21   chr21_5319122     ASom    T    C        0      0        2 
  21   chr21_5319122     HCab    T    C        0      0        2 
  21   chr21_5319122     HPrz    T    C        0      0        2 
  21   chr21_5319122     ZBoe    T    C        0      0        2 
  21   chr21_5319122     ZGre    T    C        0      0        2 
  21   chr21_5319122     ZHar    T    C        0      0        2 
  21   chr21_5319122   Sample    T    C        0      0        2 
  21   chr21_5319519     AAsi    A    G        0      0        2 
  21   chr21_5319519     AKia    A    G        0      0        2 
  21   chr21_5319519     AOna    A    G        0      0        2 
  21   chr21_5319519     ASom    A    G        0      0        2 
  21   chr21_5319519     HCab    A    G        1      2        2 
  21   chr21_5319519     HPrz    A    G        1      2        2 
  21   chr21_5319519     ZBoe    A    G        0      0        2 
  21   chr21_5319519     ZGre    A    G        0      0        2 
  21   chr21_5319519     ZHar    A    G        0      0        2 
  21   chr21_5319519   Sample    A    G        1      2        2 
  21   chr21_5328427     AAsi    A    T        0      0        2 
  21   chr21_5328427     AKia    A    T        0      0        2 
  21   chr21_5328427     AOna    A    T        0      0        2 
  21   chr21_5328427     ASom    A    T        0      0        2 
  21   chr21_5328427     HCab    A    T        1      2        2 
  21   chr21_5328427     HPrz    A    T        0      0        2 
  21   chr21_5328427     ZBoe    A    T        0      0        2 
  21   chr21_5328427     ZGre    A    T        0      0        2 
  21   chr21_5328427     ZHar    A    T        0      0        2 
  21   chr21_5328427   Sample    A    T        0      0        2 
  21   chr21_5336940     AAsi    A    G        0      0        2 
  21   chr21_5336940     AKia    A    G        0      0        2 
  21   chr21_5336940     AOna    A    G        0      0        2 
  21   chr21_5336940     ASom    A    G        0      0        2 
  21   chr21_5336940     HCab    A    G        0      0        2 
  21   chr21_5336940     HPrz    A    G        0      0        2 
  21   chr21_5336940     ZBoe    A    G        0      0        2 
  21   chr21_5336940     ZGre    A    G        1      2        2 
  21   chr21_5336940     ZHar    A    G        0      0        2 
  21   chr21_5336940   Sample    A    G        0      0        2 
  21   chr21_5340365     AAsi    G    A        0      0        2 
  21   chr21_5340365     AKia    G    A        0      0        2 
  21   chr21_5340365     AOna    G    A        0      0        2 
  21   chr21_5340365     ASom    G    A        0      0        2 
  21   chr21_5340365     HCab    G    A        0      0        2 
  21   chr21_5340365     HPrz    G    A        0      0        2 
  21   chr21_5340365     ZBoe    G    A        0      0        2 
  21   chr21_5340365     ZGre    G    A        1      2        2 
  21   chr21_5340365     ZHar    G    A        0      0        2 
  21   chr21_5340365   Sample    G    A        0      0        2 
  21   chr21_5352586     AAsi    T    C        0      0        2 
  21   chr21_5352586     AKia    T    C        0      0        2 
  21   chr21_5352586     AOna    T    C        0      0        2 
  21   chr21_5352586     ASom    T    C        0      0        2 
  21   chr21_5352586     HCab    T    C        0      0        2 
  21   chr21_5352586     HPrz    T    C        0      0        2 
  21   chr21_5352586     ZBoe    T    C        0      0        2 
  21   chr21_5352586     ZGre    T    C        0      0        2 
  21   chr21_5352586     ZHar    T    C        1      2        2 
  21   chr21_5352586   Sample    T    C        0      0        2 
  21   chr21_5356330     AAsi    T    C        0      0        2 
  21   chr21_5356330     AKia    T    C        0      0        2 
  21   chr21_5356330     AOna    T    C        0      0        2 
  21   chr21_5356330     ASom    T    C        0      0        2 
  21   chr21_5356330     HCab    T    C        1      2        2 
  21   chr21_5356330     HPrz    T    C        1      2        2 
  21   chr21_5356330     ZBoe    T    C        0      0        2 
  21   chr21_5356330     ZGre    T    C        0      0        2 
  21   chr21_5356330     ZHar    T    C        0      0        2 
  21   chr21_5356330   Sample    T    C        1      2        2 
  21   chr21_5361443     AAsi    A    T        0      0        2 
  21   chr21_5361443     AKia    A    T        0      0        2 
  21   chr21_5361443     AOna    A    T        0      0        2 
  21   chr21_5361443     ASom    A    T        0      0        2 
  21   chr21_5361443     HCab    A    T        1      2        2 
  21   chr21_5361443     HPrz    A    T        1      2        2 
  21   chr21_5361443     ZBoe    A    T        0      0        2 
  21   chr21_5361443     ZGre    A    T        0      0        2 
  21   chr21_5361443     ZHar    A    T        0      0        2 
  21   chr21_5361443   Sample    A    T        1      2        2 
  21   chr21_5364622     AAsi    A    G        0      0        2 
  21   chr21_5364622     AKia    A    G        0      0        2 
  21   chr21_5364622     AOna    A    G        0      0        2 
  21   chr21_5364622     ASom    A    G        0      0        2 
  21   chr21_5364622     HCab    A    G        1      2        2 
  21   chr21_5364622     HPrz    A    G        1      2        2 
  21   chr21_5364622     ZBoe    A    G        0      0        2 
  21   chr21_5364622     ZGre    A    G        0      0        2 
  21   chr21_5364622     ZHar    A    G        0      0        2 
  21   chr21_5364622   Sample    A    G        1      2        2 
  21   chr21_5367780     AAsi    G    C        0      0        2 
  21   chr21_5367780     AKia    G    C        0      0        2 
  21   chr21_5367780     AOna    G    C        0      0        2 
  21   chr21_5367780     ASom    G    C        0      0        2 
  21   chr21_5367780     HCab    G    C        0      0        2 
  21   chr21_5367780     HPrz    G    C        0      0        2 
  21   chr21_5367780     ZBoe    G    C        0      0        2 
  21   chr21_5367780     ZGre    G    C        1      2        2 
  21   chr21_5367780     ZHar    G    C        1      2        2 
  21   chr21_5367780   Sample    G    C        0      0        2 
  21   chr21_5389199     AAsi    G    C        0      0        2 
  21   chr21_5389199     AKia    G    C        0      0        2 
  21   chr21_5389199     AOna    G    C        0      0        2 
  21   chr21_5389199     ASom    G    C        0      0        2 
  21   chr21_5389199     HCab    G    C        0      0        2 
  21   chr21_5389199     HPrz    G    C        0      0        2 
  21   chr21_5389199     ZBoe    G    C        1      2        2 
  21   chr21_5389199     ZGre    G    C        0      0        2 
  21   chr21_5389199     ZHar    G    C        0      0        2 
  21   chr21_5389199   Sample    G    C        0      0        2 
  21   chr21_5395392     AAsi    A    G        0      0        2 
  21   chr21_5395392     AKia    A    G        0      0        2 
  21   chr21_5395392     AOna    A    G        0      0        2 
  21   chr21_5395392     ASom    A    G        0      0        2 
  21   chr21_5395392     HCab    A    G        0      0        2 
  21   chr21_5395392     HPrz    A    G        0      0        2 
  21   chr21_5395392     ZBoe    A    G      0.5      1        2 
  21   chr21_5395392     ZGre    A    G        0      0        2 
  21   chr21_5395392     ZHar    A    G        0      0        2 
  21   chr21_5395392   Sample    A    G        0      0        2 
  21   chr21_5396714     AAsi    G    A        0      0        2 
  21   chr21_5396714     AKia    G    A        0      0        2 
  21   chr21_5396714     AOna    G    A        0      0        2 
  21   chr21_5396714     ASom    G    A        0      0        2 
  21   chr21_5396714     HCab    G    A      0.5      1        2 
  21   chr21_5396714     HPrz    G    A        0      0        2 
  21   chr21_5396714     ZBoe    G    A        0      0        2 
  21   chr21_5396714     ZGre    G    A        0      0        2 
  21   chr21_5396714     ZHar    G    A        0      0        2 
  21   chr21_5396714   Sample    G    A        0      0        2 
  21   chr21_5415392     AAsi    C    G        0      0        2 
  21   chr21_5415392     AKia    C    G        0      0        2 
  21   chr21_5415392     AOna    C    G        0      0        2 
  21   chr21_5415392     ASom    C    G        0      0        2 
  21   chr21_5415392     HCab    C    G      0.5      1        2 
  21   chr21_5415392     HPrz    C    G        0      0        2 
  21   chr21_5415392     ZBoe    C    G        0      0        2 
  21   chr21_5415392     ZGre    C    G        0      0        2 
  21   chr21_5415392     ZHar    C    G        0      0        2 
  21   chr21_5415392   Sample    C    G        0      0        2 
  21   chr21_5415463     AAsi    T    C        0      0        2 
  21   chr21_5415463     AKia    T    C        0      0        2 
  21   chr21_5415463     AOna    T    C        0      0        2 
  21   chr21_5415463     ASom    T    C        0      0        2 
  21   chr21_5415463     HCab    T    C        0      0        2 
  21   chr21_5415463     HPrz    T    C        0      0        2 
  21   chr21_5415463     ZBoe    T    C      0.5      1        2 
  21   chr21_5415463     ZGre    T    C        0      0        2 
  21   chr21_5415463     ZHar    T    C        0      0        2 
  21   chr21_5415463   Sample    T    C        0      0        2 
  21   chr21_5427856     AAsi    T    C        0      0        2 
  21   chr21_5427856     AKia    T    C        0      0        2 
  21   chr21_5427856     AOna    T    C        0      0        2 
  21   chr21_5427856     ASom    T    C        0      0        2 
  21   chr21_5427856     HCab    T    C      0.5      1        2 
  21   chr21_5427856     HPrz    T    C        1      2        2 
  21   chr21_5427856     ZBoe    T    C        0      0        2 
  21   chr21_5427856     ZGre    T    C        0      0        2 
  21   chr21_5427856     ZHar    T    C        0      0        2 
  21   chr21_5427856   Sample    T    C        1      2        2 
  21   chr21_5431348     AAsi    T    C        0      0        2 
  21   chr21_5431348     AKia    T    C        0      0        2 
  21   chr21_5431348     AOna    T    C        0      0        2 
  21   chr21_5431348     ASom    T    C        0      0        2 
  21   chr21_5431348     HCab    T    C        0      0        2 
  21   chr21_5431348     HPrz    T    C      0.5      1        2 
  21   chr21_5431348     ZBoe    T    C        0      0        2 
  21   chr21_5431348     ZGre    T    C        0      0        2 
  21   chr21_5431348     ZHar    T    C        0      0        2 
  21   chr21_5431348   Sample    T    C        0      0        2 
  21   chr21_5433676     AAsi    G    A        0      0        2 
  21   chr21_5433676     AKia    G    A        0      0        2 
  21   chr21_5433676     AOna    G    A        0      0        2 
  21   chr21_5433676     ASom    G    A        0      0        2 
  21   chr21_5433676     HCab    G    A      0.5      1        2 
  21   chr21_5433676     HPrz    G    A        0      0        2 
  21   chr21_5433676     ZBoe    G    A        0      0        2 
  21   chr21_5433676     ZGre    G    A        0      0        2 
  21   chr21_5433676     ZHar    G    A        0      0        2 
  21   chr21_5433676   Sample    G    A        1      2        2 
  21   chr21_5444637     AAsi    C    G        1      2        2 
  21   chr21_5444637     AKia    C    G        0      0        2 
  21   chr21_5444637     AOna    C    G        0      0        2 
  21   chr21_5444637     ASom    C    G        1      2        2 
  21   chr21_5444637     HCab    C    G        0      0        2 
  21   chr21_5444637     HPrz    C    G        0      0        2 
  21   chr21_5444637     ZBoe    C    G        0      0        2 
  21   chr21_5444637     ZGre    C    G        0      0        2 
  21   chr21_5444637     ZHar    C    G        0      0        2 
  21   chr21_5444637   Sample    C    G        0      0        2 
  21   chr21_5456694     AAsi    T    C        0      0        2 
  21   chr21_5456694     AKia    T    C        0      0        2 
  21   chr21_5456694     AOna    T    C        0      0        2 
  21   chr21_5456694     ASom    T    C        0      0        2 
  21   chr21_5456694     HCab    T    C        0      0        2 
  21   chr21_5456694     HPrz    T    C      0.5      1        2 
  21   chr21_5456694     ZBoe    T    C        0      0        2 
  21   chr21_5456694     ZGre    T    C        0      0        2 
  21   chr21_5456694     ZHar    T    C        0      0        2 
  21   chr21_5456694   Sample    T    C        0      0        2 
  21   chr21_5462743     AAsi    A    G        0      0        2 
  21   chr21_5462743     AKia    A    G        0      0        2 
  21   chr21_5462743     AOna    A    G        0      0        2 
  21   chr21_5462743     ASom    A    G        0      0        2 
  21   chr21_5462743     HCab    A    G        1      2        2 
  21   chr21_5462743     HPrz    A    G        1      2        2 
  21   chr21_5462743     ZBoe    A    G        0      0        2 
  21   chr21_5462743     ZGre    A    G        0      0        2 
  21   chr21_5462743     ZHar    A    G        0      0        2 
  21   chr21_5462743   Sample    A    G        1      2        2 
  21   chr21_5463450     AAsi    T    C        0      0        2 
  21   chr21_5463450     AKia    T    C        0      0        2 
  21   chr21_5463450     AOna    T    C        0      0        2 
  21   chr21_5463450     ASom    T    C        0      0        2 
  21   chr21_5463450     HCab    T    C        1      2        2 
  21   chr21_5463450     HPrz    T    C        1      2        2 
  21   chr21_5463450     ZBoe    T    C        0      0        2 
  21   chr21_5463450     ZGre    T    C        0      0        2 
  21   chr21_5463450     ZHar    T    C        0      0        2 
  21   chr21_5463450   Sample    T    C        1      2        2 
  21   chr21_5464272     AAsi    A    C        0      0        2 
  21   chr21_5464272     AKia    A    C        0      0        2 
  21   chr21_5464272     AOna    A    C        0      0        2 
  21   chr21_5464272     ASom    A    C        0      0        2 
  21   chr21_5464272     HCab    A    C        0      0        2 
  21   chr21_5464272     HPrz    A    C        0      0        2 
  21   chr21_5464272     ZBoe    A    C        0      0        2 
  21   chr21_5464272     ZGre    A    C      0.5      1        2 
  21   chr21_5464272     ZHar    A    C        0      0        2 
  21   chr21_5464272   Sample    A    C        0      0        2 
  21   chr21_5464378     AAsi    T    C        0      0        2 
  21   chr21_5464378     AKia    T    C        0      0        2 
  21   chr21_5464378     AOna    T    C        0      0        2 
  21   chr21_5464378     ASom    T    C        0      0        2 
  21   chr21_5464378     HCab    T    C        1      2        2 
  21   chr21_5464378     HPrz    T    C        1      2        2 
  21   chr21_5464378     ZBoe    T    C        0      0        2 
  21   chr21_5464378     ZGre    T    C        0      0        2 
  21   chr21_5464378     ZHar    T    C        0      0        2 
  21   chr21_5464378   Sample    T    C        1      2        2 
  21   chr21_5464765     AAsi    A    T        1      2        2 
  21   chr21_5464765     AKia    A    T        0      0        2 
  21   chr21_5464765     AOna    A    T        0      0        2 
  21   chr21_5464765     ASom    A    T        1      2        2 
  21   chr21_5464765     HCab    A    T        0      0        2 
  21   chr21_5464765     HPrz    A    T        0      0        2 
  21   chr21_5464765     ZBoe    A    T        0      0        2 
  21   chr21_5464765     ZGre    A    T        0      0        2 
  21   chr21_5464765     ZHar    A    T        0      0        2 
  21   chr21_5464765   Sample    A    T        0      0        2 
  21   chr21_5469549     AAsi    T    C        0      0        2 
  21   chr21_5469549     AKia    T    C        0      0        2 
  21   chr21_5469549     AOna    T    C        0      0        2 
  21   chr21_5469549     ASom    T    C        0      0        2 
  21   chr21_5469549     HCab    T    C        0      0        2 
  21   chr21_5469549     HPrz    T    C        0      0        2 
  21   chr21_5469549     ZBoe    T    C      0.5      1        2 
  21   chr21_5469549     ZGre    T    C        0      0        2 
  21   chr21_5469549     ZHar    T    C        0      0        2 
  21   chr21_5469549   Sample    T    C        0      0        2 
  21   chr21_5472485     AAsi    G    C        0      0        2 
  21   chr21_5472485     AKia    G    C        0      0        2 
  21   chr21_5472485     AOna    G    C        0      0        2 
  21   chr21_5472485     ASom    G    C        0      0        2 
  21   chr21_5472485     HCab    G    C      0.5      1        2 
  21   chr21_5472485     HPrz    G    C        0      0        2 
  21   chr21_5472485     ZBoe    G    C        0      0        2 
  21   chr21_5472485     ZGre    G    C        0      0        2 
  21   chr21_5472485     ZHar    G    C        0      0        2 
  21   chr21_5472485   Sample    G    C        0      0        2 
  21   chr21_5475480     AAsi    T    C        1      2        2 
  21   chr21_5475480     AKia    T    C        0      0        2 
  21   chr21_5475480     AOna    T    C        0      0        2 
  21   chr21_5475480     ASom    T    C        0      0        2 
  21   chr21_5475480     HCab    T    C        0      0        2 
  21   chr21_5475480     HPrz    T    C        0      0        2 
  21   chr21_5475480     ZBoe    T    C        0      0        2 
  21   chr21_5475480     ZGre    T    C        0      0        2 
  21   chr21_5475480     ZHar    T    C        0      0        2 
  21   chr21_5475480   Sample    T    C        0      0        2 
  21   chr21_5478684     AAsi    A    G        0      0        2 
  21   chr21_5478684     AKia    A    G        0      0        2 
  21   chr21_5478684     AOna    A    G        0      0        2 
  21   chr21_5478684     ASom    A    G        0      0        2 
  21   chr21_5478684     HCab    A    G        1      2        2 
  21   chr21_5478684     HPrz    A    G      0.5      1        2 
  21   chr21_5478684     ZBoe    A    G        0      0        2 
  21   chr21_5478684     ZGre    A    G        0      0        2 
  21   chr21_5478684     ZHar    A    G        0      0        2 
  21   chr21_5478684   Sample    A    G        1      2        2 
  21   chr21_5487142     AAsi    A    G        0      0        2 
  21   chr21_5487142     AKia    A    G        0      0        2 
  21   chr21_5487142     AOna    A    G        0      0        2 
  21   chr21_5487142     ASom    A    G        0      0        2 
  21   chr21_5487142     HCab    A    G        0      0        2 
  21   chr21_5487142     HPrz    A    G        0      0        2 
  21   chr21_5487142     ZBoe    A    G        1      2        2 
  21   chr21_5487142     ZGre    A    G        0      0        2 
  21   chr21_5487142     ZHar    A    G        0      0        2 
  21   chr21_5487142   Sample    A    G        0      0        2 
  21   chr21_5490348     AAsi    T    C        0      0        2 
  21   chr21_5490348     AKia    T    C        0      0        2 
  21   chr21_5490348     AOna    T    C        0      0        2 
  21   chr21_5490348     ASom    T    C        0      0        2 
  21   chr21_5490348     HCab    T    C        0      0        2 
  21   chr21_5490348     HPrz    T    C        0      0        2 
  21   chr21_5490348     ZBoe    T    C        0      0        2 
  21   chr21_5490348     ZGre    T    C      0.5      1        2 
  21   chr21_5490348     ZHar    T    C        0      0        2 
  21   chr21_5490348   Sample    T    C        0      0        2 
  21   chr21_5507630     AAsi    C    T        0      0        2 
  21   chr21_5507630     AKia    C    T        0      0        2 
  21   chr21_5507630     AOna    C    T        0      0        2 
  21   chr21_5507630     ASom    C    T        0      0        2 
  21   chr21_5507630     HCab    C    T        1      2        2 
  21   chr21_5507630     HPrz    C    T      0.5      1        2 
  21   chr21_5507630     ZBoe    C    T        0      0        2 
  21   chr21_5507630     ZGre    C    T        0      0        2 
  21   chr21_5507630     ZHar    C    T        0      0        2 
  21   chr21_5507630   Sample    C    T        0      0        2 
  21   chr21_5510437     AAsi    G    A        0      0        2 
  21   chr21_5510437     AKia    G    A        0      0        2 
  21   chr21_5510437     AOna    G    A        0      0        2 
  21   chr21_5510437     ASom    G    A        0      0        2 
  21   chr21_5510437     HCab    G    A        1      2        2 
  21   chr21_5510437     HPrz    G    A        1      2        2 
  21   chr21_5510437     ZBoe    G    A        0      0        2 
  21   chr21_5510437     ZGre    G    A        0      0        2 
  21   chr21_5510437     ZHar    G    A        0      0        2 
  21   chr21_5510437   Sample    G    A        1      2        2 
  21   chr21_5512271     AAsi    G    A        0      0        2 
  21   chr21_5512271     AKia    G    A        0      0        2 
  21   chr21_5512271     AOna    G    A        0      0        2 
  21   chr21_5512271     ASom    G    A        0      0        2 
  21   chr21_5512271     HCab    G    A        0      0        2 
  21   chr21_5512271     HPrz    G    A        0      0        2 
  21   chr21_5512271     ZBoe    G    A        0      0        2 
  21   chr21_5512271     ZGre    G    A        0      0        2 
  21   chr21_5512271     ZHar    G    A        1      2        2 
  21   chr21_5512271   Sample    G    A        0      0        2 
  21   chr21_5514679     AAsi    G    A        0      0        2 
  21   chr21_5514679     AKia    G    A        0      0        2 
  21   chr21_5514679     AOna    G    A        0      0        2 
  21   chr21_5514679     ASom    G    A        0      0        2 
  21   chr21_5514679     HCab    G    A        1      2        2 
  21   chr21_5514679     HPrz    G    A        1      2        2 
  21   chr21_5514679     ZBoe    G    A        0      0        2 
  21   chr21_5514679     ZGre    G    A        0      0        2 
  21   chr21_5514679     ZHar    G    A        0      0        2 
  21   chr21_5514679   Sample    G    A        0      0        2 
  21   chr21_5523262     AAsi    T    C        0      0        2 
  21   chr21_5523262     AKia    T    C        0      0        2 
  21   chr21_5523262     AOna    T    C        0      0        2 
  21   chr21_5523262     ASom    T    C        0      0        2 
  21   chr21_5523262     HCab    T    C        0      0        2 
  21   chr21_5523262     HPrz    T    C        0      0        2 
  21   chr21_5523262     ZBoe    T    C        0      0        2 
  21   chr21_5523262     ZGre    T    C        0      0        2 
  21   chr21_5523262     ZHar    T    C        1      2        2 
  21   chr21_5523262   Sample    T    C        0      0        2 
  21   chr21_5526140     AAsi    T    C        0      0        2 
  21   chr21_5526140     AKia    T    C        0      0        2 
  21   chr21_5526140     AOna    T    C        0      0        2 
  21   chr21_5526140     ASom    T    C        0      0        2 
  21   chr21_5526140     HCab    T    C        1      2        2 
  21   chr21_5526140     HPrz    T    C        1      2        2 
  21   chr21_5526140     ZBoe    T    C        0      0        2 
  21   chr21_5526140     ZGre    T    C        0      0        2 
  21   chr21_5526140     ZHar    T    C        0      0        2 
  21   chr21_5526140   Sample    T    C        1      2        2 
  21   chr21_5526242     AAsi    A    G        0      0        2 
  21   chr21_5526242     AKia    A    G        0      0        2 
  21   chr21_5526242     AOna    A    G        0      0        2 
  21   chr21_5526242     ASom    A    G        0      0        2 
  21   chr21_5526242     HCab    A    G        1      2        2 
  21   chr21_5526242     HPrz    A    G        1      2        2 
  21   chr21_5526242     ZBoe    A    G        0      0        2 
  21   chr21_5526242     ZGre    A    G        0      0        2 
  21   chr21_5526242     ZHar    A    G        0      0        2 
  21   chr21_5526242   Sample    A    G        1      2        2 
  21   chr21_5533686     AAsi    G    T        0      0        2 
  21   chr21_5533686     AKia    G    T        0      0        2 
  21   chr21_5533686     AOna    G    T        0      0        2 
  21   chr21_5533686     ASom    G    T        0      0        2 
  21   chr21_5533686     HCab    G    T        0      0        2 
  21   chr21_5533686     HPrz    G    T        0      0        2 
  21   chr21_5533686     ZBoe    G    T        0      0        2 
  21   chr21_5533686     ZGre    G    T        0      0        2 
  21   chr21_5533686     ZHar    G    T      0.5      1        2 
  21   chr21_5533686   Sample    G    T        0      0        2 
  21   chr21_5545981     AAsi    C    T        0      0        2 
  21   chr21_5545981     AKia    C    T        0      0        2 
  21   chr21_5545981     AOna    C    T        0      0        2 
  21   chr21_5545981     ASom    C    T        0      0        2 
  21   chr21_5545981     HCab    C    T        0      0        2 
  21   chr21_5545981     HPrz    C    T        0      0        2 
  21   chr21_5545981     ZBoe    C    T        0      0        2 
  21   chr21_5545981     ZGre    C    T        1      2        2 
  21   chr21_5545981     ZHar    C    T        0      0        2 
  21   chr21_5545981   Sample    C    T        0      0        2 
  21   chr21_5548265     AAsi    G    C        0      0        2 
  21   chr21_5548265     AKia    G    C        0      0        2 
  21   chr21_5548265     AOna    G    C        0      0        2 
  21   chr21_5548265     ASom    G    C        1      2        2 
  21   chr21_5548265     HCab    G    C        0      0        2 
  21   chr21_5548265     HPrz    G    C        0      0        2 
  21   chr21_5548265     ZBoe    G    C        0      0        2 
  21   chr21_5548265     ZGre    G    C        0      0        2 
  21   chr21_5548265     ZHar    G    C        0      0        2 
  21   chr21_5548265   Sample    G    C        0      0        2 
  21   chr21_5551124     AAsi    G    C        0      0        2 
  21   chr21_5551124     AKia    G    C        0      0        2 
  21   chr21_5551124     AOna    G    C        0      0        2 
  21   chr21_5551124     ASom    G    C        0      0        2 
  21   chr21_5551124     HCab    G    C        0      0        2 
  21   chr21_5551124     HPrz    G    C        0      0        2 
  21   chr21_5551124     ZBoe    G    C        1      2        2 
  21   chr21_5551124     ZGre    G    C        1      2        2 
  21   chr21_5551124     ZHar    G    C        1      2        2 
  21   chr21_5551124   Sample    G    C        0      0        2 
  21   chr21_5552510     AAsi    C    A        0      0        2 
  21   chr21_5552510     AKia    C    A        0      0        2 
  21   chr21_5552510     AOna    C    A        0      0        2 
  21   chr21_5552510     ASom    C    A        0      0        2 
  21   chr21_5552510     HCab    C    A        0      0        2 
  21   chr21_5552510     HPrz    C    A        0      0        2 
  21   chr21_5552510     ZBoe    C    A        0      0        2 
  21   chr21_5552510     ZGre    C    A        0      0        2 
  21   chr21_5552510     ZHar    C    A        1      2        2 
  21   chr21_5552510   Sample    C    A        0      0        2 
  21   chr21_5563699     AAsi    A    G        0      0        2 
  21   chr21_5563699     AKia    A    G        0      0        2 
  21   chr21_5563699     AOna    A    G        0      0        2 
  21   chr21_5563699     ASom    A    G        0      0        2 
  21   chr21_5563699     HCab    A    G        0      0        2 
  21   chr21_5563699     HPrz    A    G        0      0        2 
  21   chr21_5563699     ZBoe    A    G        0      0        2 
  21   chr21_5563699     ZGre    A    G        0      0        2 
  21   chr21_5563699     ZHar    A    G      0.5      1        2 
  21   chr21_5563699   Sample    A    G        0      0        2 
  21   chr21_5565397     AAsi    T    C        0      0        2 
  21   chr21_5565397     AKia    T    C        0      0        2 
  21   chr21_5565397     AOna    T    C        0      0        2 
  21   chr21_5565397     ASom    T    C        0      0        2 
  21   chr21_5565397     HCab    T    C        1      2        2 
  21   chr21_5565397     HPrz    T    C        1      2        2 
  21   chr21_5565397     ZBoe    T    C        0      0        2 
  21   chr21_5565397     ZGre    T    C        0      0        2 
  21   chr21_5565397     ZHar    T    C        0      0        2 
  21   chr21_5565397   Sample    T    C        1      2        2 
  21   chr21_5578925     AAsi    G    T        0      0        2 
  21   chr21_5578925     AKia    G    T        0      0        2 
  21   chr21_5578925     AOna    G    T        0      0        2 
  21   chr21_5578925     ASom    G    T        0      0        2 
  21   chr21_5578925     HCab    G    T        1      2        2 
  21   chr21_5578925     HPrz    G    T        1      2        2 
  21   chr21_5578925     ZBoe    G    T        0      0        2 
  21   chr21_5578925     ZGre    G    T        0      0        2 
  21   chr21_5578925     ZHar    G    T        0      0        2 
  21   chr21_5578925   Sample    G    T        1      2        2 
  21   chr21_5586941     AAsi    A    G        0      0        2 
  21   chr21_5586941     AKia    A    G        0      0        2 
  21   chr21_5586941     AOna    A    G        0      0        2 
  21   chr21_5586941     ASom    A    G        1      2        2 
  21   chr21_5586941     HCab    A    G        0      0        2 
  21   chr21_5586941     HPrz    A    G        0      0        2 
  21   chr21_5586941     ZBoe    A    G        0      0        2 
  21   chr21_5586941     ZGre    A    G        0      0        2 
  21   chr21_5586941     ZHar    A    G        0      0        2 
  21   chr21_5586941   Sample    A    G        0      0        2 
  21   chr21_5589240     AAsi    C    T        1      2        2 
  21   chr21_5589240     AKia    C    T        0      0        2 
  21   chr21_5589240     AOna    C    T        0      0        2 
  21   chr21_5589240     ASom    C    T        1      2        2 
  21   chr21_5589240     HCab    C    T        1      2        2 
  21   chr21_5589240     HPrz    C    T        1      2        2 
  21   chr21_5589240     ZBoe    C    T        0      0        2 
  21   chr21_5589240     ZGre    C    T        0      0        2 
  21   chr21_5589240     ZHar    C    T        0      0        2 
  21   chr21_5589240   Sample    C    T        1      2        2 
  21   chr21_5590220     AAsi    G    T        0      0        2 
  21   chr21_5590220     AKia    G    T        0      0        2 
  21   chr21_5590220     AOna    G    T        0      0        2 
  21   chr21_5590220     ASom    G    T        0      0        2 
  21   chr21_5590220     HCab    G    T        1      2        2 
  21   chr21_5590220     HPrz    G    T        1      2        2 
  21   chr21_5590220     ZBoe    G    T        0      0        2 
  21   chr21_5590220     ZGre    G    T        0      0        2 
  21   chr21_5590220     ZHar    G    T        0      0        2 
  21   chr21_5590220   Sample    G    T        1      2        2 
  21   chr21_5601665     AAsi    C    T        0      0        2 
  21   chr21_5601665     AKia    C    T        0      0        2 
  21   chr21_5601665     AOna    C    T        0      0        2 
  21   chr21_5601665     ASom    C    T        1      2        2 
  21   chr21_5601665     HCab    C    T        0      0        2 
  21   chr21_5601665     HPrz    C    T        0      0        2 
  21   chr21_5601665     ZBoe    C    T        0      0        2 
  21   chr21_5601665     ZGre    C    T        0      0        2 
  21   chr21_5601665     ZHar    C    T        0      0        2 
  21   chr21_5601665   Sample    C    T        0      0        2 
  21   chr21_5604978     AAsi    A    C        0      0        2 
  21   chr21_5604978     AKia    A    C        0      0        2 
  21   chr21_5604978     AOna    A    C      0.5      1        2 
  21   chr21_5604978     ASom    A    C        0      0        2 
  21   chr21_5604978     HCab    A    C        0      0        2 
  21   chr21_5604978     HPrz    A    C        0      0        2 
  21   chr21_5604978     ZBoe    A    C        0      0        2 
  21   chr21_5604978     ZGre    A    C        0      0        2 
  21   chr21_5604978     ZHar    A    C        0      0        2 
  21   chr21_5604978   Sample    A    C        0      0        2 
  21   chr21_5609170     AAsi    G    T        0      0        2 
  21   chr21_5609170     AKia    G    T        0      0        2 
  21   chr21_5609170     AOna    G    T        0      0        2 
  21   chr21_5609170     ASom    G    T        0      0        2 
  21   chr21_5609170     HCab    G    T      0.5      1        2 
  21   chr21_5609170     HPrz    G    T      0.5      1        2 
  21   chr21_5609170     ZBoe    G    T        0      0        2 
  21   chr21_5609170     ZGre    G    T        0      0        2 
  21   chr21_5609170     ZHar    G    T        0      0        2 
  21   chr21_5609170   Sample    G    T        0      0        2 
  21   chr21_5611982     AAsi    T    C        0      0        2 
  21   chr21_5611982     AKia    T    C        0      0        2 
  21   chr21_5611982     AOna    T    C        0      0        2 
  21   chr21_5611982     ASom    T    C        0      0        2 
  21   chr21_5611982     HCab    T    C        0      0        2 
  21   chr21_5611982     HPrz    T    C        0      0        2 
  21   chr21_5611982     ZBoe    T    C        1      2        2 
  21   chr21_5611982     ZGre    T    C        0      0        2 
  21   chr21_5611982     ZHar    T    C        0      0        2 
  21   chr21_5611982   Sample    T    C        0      0        2 
  21   chr21_5626112     AAsi    T    C        0      0        2 
  21   chr21_5626112     AKia    T    C        0      0        2 
  21   chr21_5626112     AOna    T    C      0.5      1        2 
  21   chr21_5626112     ASom    T    C        0      0        2 
  21   chr21_5626112     HCab    T    C        1      2        2 
  21   chr21_5626112     HPrz    T    C        1      2        2 
  21   chr21_5626112     ZBoe    T    C        0      0        2 
  21   chr21_5626112     ZGre    T    C        0      0        2 
  21   chr21_5626112     ZHar    T    C        0      0        2 
  21   chr21_5626112   Sample    T    C        1      2        2 
  21   chr21_5627794     AAsi    T    C        0      0        2 
  21   chr21_5627794     AKia    T    C        0      0        2 
  21   chr21_5627794     AOna    T    C        0      0        2 
  21   chr21_5627794     ASom    T    C        0      0        2 
  21   chr21_5627794     HCab    T    C        1      2        2 
  21   chr21_5627794     HPrz    T    C        1      2        2 
  21   chr21_5627794     ZBoe    T    C        0      0        2 
  21   chr21_5627794     ZGre    T    C        0      0        2 
  21   chr21_5627794     ZHar    T    C        0      0        2 
  21   chr21_5627794   Sample    T    C        1      2        2 
  21   chr21_5631138     AAsi    A    G        0      0        2 
  21   chr21_5631138     AKia    A    G        0      0        2 
  21   chr21_5631138     AOna    A    G        0      0        2 
  21   chr21_5631138     ASom    A    G        0      0        2 
  21   chr21_5631138     HCab    A    G      0.5      1        2 
  21   chr21_5631138     HPrz    A    G      0.5      1        2 
  21   chr21_5631138     ZBoe    A    G        0      0        2 
  21   chr21_5631138     ZGre    A    G        0      0        2 
  21   chr21_5631138     ZHar    A    G        0      0        2 
  21   chr21_5631138   Sample    A    G        0      0        2 
  21   chr21_5635904     AAsi    G    A        0      0        2 
  21   chr21_5635904     AKia    G    A        0      0        2 
  21   chr21_5635904     AOna    G    A        0      0        2 
  21   chr21_5635904     ASom    G    A        0      0        2 
  21   chr21_5635904     HCab    G    A        1      2        2 
  21   chr21_5635904     HPrz    G    A        1      2        2 
  21   chr21_5635904     ZBoe    G    A        0      0        2 
  21   chr21_5635904     ZGre    G    A        0      0        2 
  21   chr21_5635904     ZHar    G    A        0      0        2 
  21   chr21_5635904   Sample    G    A        1      2        2 
  21   chr21_5636539     AAsi    G    A        0      0        2 
  21   chr21_5636539     AKia    G    A        0      0        2 
  21   chr21_5636539     AOna    G    A        0      0        2 
  21   chr21_5636539     ASom    G    A        0      0        2 
  21   chr21_5636539     HCab    G    A        1      2        2 
  21   chr21_5636539     HPrz    G    A        1      2        2 
  21   chr21_5636539     ZBoe    G    A        0      0        2 
  21   chr21_5636539     ZGre    G    A        0      0        2 
  21   chr21_5636539     ZHar    G    A        0      0        2 
  21   chr21_5636539   Sample    G    A        1      2        2 
  21   chr21_5649226     AAsi    G    C        1      2        2 
  21   chr21_5649226     AKia    G    C        0      0        2 
  21   chr21_5649226     AOna    G    C        0      0        2 
  21   chr21_5649226     ASom    G    C        1      2        2 
  21   chr21_5649226     HCab    G    C        0      0        2 
  21   chr21_5649226     HPrz    G    C        0      0        2 
  21   chr21_5649226     ZBoe    G    C        0      0        2 
  21   chr21_5649226     ZGre    G    C        0      0        2 
  21   chr21_5649226     ZHar    G    C        0      0        2 
  21   chr21_5649226   Sample    G    C        0      0        2 
  21   chr21_5649388     AAsi    G    A        0      0        2 
  21   chr21_5649388     AKia    G    A        0      0        2 
  21   chr21_5649388     AOna    G    A        0      0        2 
  21   chr21_5649388     ASom    G    A        0      0        2 
  21   chr21_5649388     HCab    G    A        0      0        2 
  21   chr21_5649388     HPrz    G    A        0      0        2 
  21   chr21_5649388     ZBoe    G    A      0.5      1        2 
  21   chr21_5649388     ZGre    G    A        0      0        2 
  21   chr21_5649388     ZHar    G    A        0      0        2 
  21   chr21_5649388   Sample    G    A        0      0        2 
  21   chr21_5654167     AAsi    T    C        0      0        2 
  21   chr21_5654167     AKia    T    C        0      0        2 
  21   chr21_5654167     AOna    T    C        0      0        2 
  21   chr21_5654167     ASom    T    C        0      0        2 
  21   chr21_5654167     HCab    T    C        1      2        2 
  21   chr21_5654167     HPrz    T    C        1      2        2 
  21   chr21_5654167     ZBoe    T    C        0      0        2 
  21   chr21_5654167     ZGre    T    C        0      0        2 
  21   chr21_5654167     ZHar    T    C        0      0        2 
  21   chr21_5654167   Sample    T    C        1      2        2 
  21   chr21_5661131     AAsi    T    C        0      0        2 
  21   chr21_5661131     AKia    T    C        0      0        2 
  21   chr21_5661131     AOna    T    C        0      0        2 
  21   chr21_5661131     ASom    T    C        0      0        2 
  21   chr21_5661131     HCab    T    C        0      0        2 
  21   chr21_5661131     HPrz    T    C        0      0        2 
  21   chr21_5661131     ZBoe    T    C        0      0        2 
  21   chr21_5661131     ZGre    T    C        1      2        2 
  21   chr21_5661131     ZHar    T    C        0      0        2 
  21   chr21_5661131   Sample    T    C        0      0        2 
  21   chr21_5681041     AAsi    G    A        0      0        2 
  21   chr21_5681041     AKia    G    A        0      0        2 
  21   chr21_5681041     AOna    G    A        0      0        2 
  21   chr21_5681041     ASom    G    A        0      0        2 
  21   chr21_5681041     HCab    G    A        1      2        2 
  21   chr21_5681041     HPrz    G    A        1      2        2 
  21   chr21_5681041     ZBoe    G    A        0      0        2 
  21   chr21_5681041     ZGre    G    A        0      0        2 
  21   chr21_5681041     ZHar    G    A        0      0        2 
  21   chr21_5681041   Sample    G    A        1      2        2 
  21   chr21_5688992     AAsi    C    A        0      0        2 
  21   chr21_5688992     AKia    C    A        0      0        2 
  21   chr21_5688992     AOna    C    A        0      0        2 
  21   chr21_5688992     ASom    C    A        0      0        2 
  21   chr21_5688992     HCab    C    A        1      2        2 
  21   chr21_5688992     HPrz    C    A        1      2        2 
  21   chr21_5688992     ZBoe    C    A        0      0        2 
  21   chr21_5688992     ZGre    C    A        0      0        2 
  21   chr21_5688992     ZHar    C    A        0      0        2 
  21   chr21_5688992   Sample    C    A        1      2        2 
  21   chr21_5692997     AAsi    A    G        0      0        2 
  21   chr21_5692997     AKia    A    G        0      0        2 
  21   chr21_5692997     AOna    A    G        0      0        2 
  21   chr21_5692997     ASom    A    G        1      2        2 
  21   chr21_5692997     HCab    A    G        0      0        2 
  21   chr21_5692997     HPrz    A    G        0      0        2 
  21   chr21_5692997     ZBoe    A    G        0      0        2 
  21   chr21_5692997     ZGre    A    G        0      0        2 
  21   chr21_5692997     ZHar    A    G        0      0        2 
  21   chr21_5692997   Sample    A    G        0      0        2 
  21   chr21_5701071     AAsi    A    C        0      0        2 
  21   chr21_5701071     AKia    A    C        0      0        2 
  21   chr21_5701071     AOna    A    C        0      0        2 
  21   chr21_5701071     ASom    A    C        0      0        2 
  21   chr21_5701071     HCab    A    C        0      0        2 
  21   chr21_5701071     HPrz    A    C        0      0        2 
  21   chr21_5701071     ZBoe    A    C      0.5      1        2 
  21   chr21_5701071     ZGre    A    C        0      0        2 
  21   chr21_5701071     ZHar    A    C        0      0        2 
  21   chr21_5701071   Sample    A    C        0      0        2 
  21   chr21_5701213     AAsi    A    G        0      0        2 
  21   chr21_5701213     AKia    A    G        0      0        2 
  21   chr21_5701213     AOna    A    G        0      0        2 
  21   chr21_5701213     ASom    A    G        1      2        2 
  21   chr21_5701213     HCab    A    G        0      0        2 
  21   chr21_5701213     HPrz    A    G        0      0        2 
  21   chr21_5701213     ZBoe    A    G        0      0        2 
  21   chr21_5701213     ZGre    A    G        0      0        2 
  21   chr21_5701213     ZHar    A    G        0      0        2 
  21   chr21_5701213   Sample    A    G        0      0        2 
  21   chr21_5704337     AAsi    T    C        0      0        2 
  21   chr21_5704337     AKia    T    C        0      0        2 
  21   chr21_5704337     AOna    T    C        0      0        2 
  21   chr21_5704337     ASom    T    C        0      0        2 
  21   chr21_5704337     HCab    T    C        1      2        2 
  21   chr21_5704337     HPrz    T    C        1      2        2 
  21   chr21_5704337     ZBoe    T    C        0      0        2 
  21   chr21_5704337     ZGre    T    C        0      0        2 
  21   chr21_5704337     ZHar    T    C        0      0        2 
  21   chr21_5704337   Sample    T    C        1      2        2 
  21   chr21_5704900     AAsi    T    C        0      0        2 
  21   chr21_5704900     AKia    T    C        1      2        2 
  21   chr21_5704900     AOna    T    C        0      0        2 
  21   chr21_5704900     ASom    T    C        0      0        2 
  21   chr21_5704900     HCab    T    C        0      0        2 
  21   chr21_5704900     HPrz    T    C        0      0        2 
  21   chr21_5704900     ZBoe    T    C        0      0        2 
  21   chr21_5704900     ZGre    T    C        0      0        2 
  21   chr21_5704900     ZHar    T    C        0      0        2 
  21   chr21_5704900   Sample    T    C        0      0        2 
  21   chr21_5715876     AAsi    A    G      0.5      1        2 
  21   chr21_5715876     AKia    A    G        0      0        2 
  21   chr21_5715876     AOna    A    G        0      0        2 
  21   chr21_5715876     ASom    A    G        0      0        2 
  21   chr21_5715876     HCab    A    G        0      0        2 
  21   chr21_5715876     HPrz    A    G        0      0        2 
  21   chr21_5715876     ZBoe    A    G        0      0        2 
  21   chr21_5715876     ZGre    A    G        0      0        2 
  21   chr21_5715876     ZHar    A    G        0      0        2 
  21   chr21_5715876   Sample    A    G        0      0        2 
  21   chr21_5719957     AAsi    C    A        0      0        2 
  21   chr21_5719957     AKia    C    A        0      0        2 
  21   chr21_5719957     AOna    C    A        0      0        2 
  21   chr21_5719957     ASom    C    A        0      0        2 
  21   chr21_5719957     HCab    C    A        1      2        2 
  21   chr21_5719957     HPrz    C    A        1      2        2 
  21   chr21_5719957     ZBoe    C    A        0      0        2 
  21   chr21_5719957     ZGre    C    A        0      0        2 
  21   chr21_5719957     ZHar    C    A        0      0        2 
  21   chr21_5719957   Sample    C    A        1      2        2 
  21   chr21_5725639     AAsi    C    T        0      0        2 
  21   chr21_5725639     AKia    C    T        0      0        2 
  21   chr21_5725639     AOna    C    T        0      0        2 
  21   chr21_5725639     ASom    C    T        0      0        2 
  21   chr21_5725639     HCab    C    T        1      2        2 
  21   chr21_5725639     HPrz    C    T        1      2        2 
  21   chr21_5725639     ZBoe    C    T        0      0        2 
  21   chr21_5725639     ZGre    C    T        0      0        2 
  21   chr21_5725639     ZHar    C    T        0      0        2 
  21   chr21_5725639   Sample    C    T        1      2        2 
  21   chr21_5728247     AAsi    G    A        0      0        2 
  21   chr21_5728247     AKia    G    A        0      0        2 
  21   chr21_5728247     AOna    G    A        0      0        2 
  21   chr21_5728247     ASom    G    A        0      0        2 
  21   chr21_5728247     HCab    G    A        1      2        2 
  21   chr21_5728247     HPrz    G    A        1      2        2 
  21   chr21_5728247     ZBoe    G    A        0      0        2 
  21   chr21_5728247     ZGre    G    A        0      0        2 
  21   chr21_5728247     ZHar    G    A        0      0        2 
  21   chr21_5728247   Sample    G    A        1      2        2 
  21   chr21_5738902     AAsi    A    G        0      0        2 
  21   chr21_5738902     AKia    A    G        0      0        2 
  21   chr21_5738902     AOna    A    G        0      0        2 
  21   chr21_5738902     ASom    A    G        0      0        2 
  21   chr21_5738902     HCab    A    G        0      0        2 
  21   chr21_5738902     HPrz    A    G        0      0        2 
  21   chr21_5738902     ZBoe    A    G        0      0        2 
  21   chr21_5738902     ZGre    A    G        0      0        2 
  21   chr21_5738902     ZHar    A    G        1      2        2 
  21   chr21_5738902   Sample    A    G        0      0        2 
  21   chr21_5742181     AAsi    A    G        1      2        2 
  21   chr21_5742181     AKia    A    G        0      0        2 
  21   chr21_5742181     AOna    A    G        0      0        2 
  21   chr21_5742181     ASom    A    G        1      2        2 
  21   chr21_5742181     HCab    A    G        0      0        2 
  21   chr21_5742181     HPrz    A    G        0      0        2 
  21   chr21_5742181     ZBoe    A    G        0      0        2 
  21   chr21_5742181     ZGre    A    G        0      0        2 
  21   chr21_5742181     ZHar    A    G        0      0        2 
  21   chr21_5742181   Sample    A    G        0      0        2 
  21   chr21_5743642     AAsi    G    T        0      0        2 
  21   chr21_5743642     AKia    G    T        0      0        2 
  21   chr21_5743642     AOna    G    T        0      0        2 
  21   chr21_5743642     ASom    G    T        0      0        2 
  21   chr21_5743642     HCab    G    T        0      0        2 
  21   chr21_5743642     HPrz    G    T        0      0        2 
  21   chr21_5743642     ZBoe    G    T        0      0        2 
  21   chr21_5743642     ZGre    G    T        1      2        2 
  21   chr21_5743642     ZHar    G    T        0      0        2 
  21   chr21_5743642   Sample    G    T        0      0        2 
  21   chr21_5745711     AAsi    G    A        0      0        2 
  21   chr21_5745711     AKia    G    A        0      0        2 
  21   chr21_5745711     AOna    G    A        0      0        2 
  21   chr21_5745711     ASom    G    A        0      0        2 
  21   chr21_5745711     HCab    G    A        1      2        2 
  21   chr21_5745711     HPrz    G    A        1      2        2 
  21   chr21_5745711     ZBoe    G    A        0      0        2 
  21   chr21_5745711     ZGre    G    A        0      0        2 
  21   chr21_5745711     ZHar    G    A        0      0        2 
  21   chr21_5745711   Sample    G    A        1      2        2 
  21   chr21_5747658     AAsi    C    G        0      0        2 
  21   chr21_5747658     AKia    C    G        0      0        2 
  21   chr21_5747658     AOna    C    G        0      0        2 
  21   chr21_5747658     ASom    C    G        0      0        2 
  21   chr21_5747658     HCab    C    G        1      2        2 
  21   chr21_5747658     HPrz    C    G        1      2        2 
  21   chr21_5747658     ZBoe    C    G        0      0        2 
  21   chr21_5747658     ZGre    C    G        0      0        2 
  21   chr21_5747658     ZHar    C    G        0      0        2 
  21   chr21_5747658   Sample    C    G        1      2        2 
  21   chr21_5748655     AAsi    A    G        0      0        2 
  21   chr21_5748655     AKia    A    G        0      0        2 
  21   chr21_5748655     AOna    A    G        0      0        2 
  21   chr21_5748655     ASom    A    G        0      0        2 
  21   chr21_5748655     HCab    A    G        0      0        2 
  21   chr21_5748655     HPrz    A    G        0      0        2 
  21   chr21_5748655     ZBoe    A    G        0      0        2 
  21   chr21_5748655     ZGre    A    G        0      0        2 
  21   chr21_5748655     ZHar    A    G        1      2        2 
  21   chr21_5748655   Sample    A    G        0      0        2 
  21   chr21_5748801     AAsi    C    T        0      0        2 
  21   chr21_5748801     AKia    C    T        0      0        2 
  21   chr21_5748801     AOna    C    T        0      0        2 
  21   chr21_5748801     ASom    C    T        0      0        2 
  21   chr21_5748801     HCab    C    T        1      2        2 
  21   chr21_5748801     HPrz    C    T        1      2        2 
  21   chr21_5748801     ZBoe    C    T        0      0        2 
  21   chr21_5748801     ZGre    C    T        0      0        2 
  21   chr21_5748801     ZHar    C    T        0      0        2 
  21   chr21_5748801   Sample    C    T        1      2        2 
  21   chr21_5750020     AAsi    C    T        0      0        2 
  21   chr21_5750020     AKia    C    T        0      0        2 
  21   chr21_5750020     AOna    C    T        0      0        2 
  21   chr21_5750020     ASom    C    T        0      0        2 
  21   chr21_5750020     HCab    C    T        1      2        2 
  21   chr21_5750020     HPrz    C    T        1      2        2 
  21   chr21_5750020     ZBoe    C    T        0      0        2 
  21   chr21_5750020     ZGre    C    T        0      0        2 
  21   chr21_5750020     ZHar    C    T        0      0        2 
  21   chr21_5750020   Sample    C    T        1      2        2 
  21   chr21_5751074     AAsi    A    G      0.5      1        2 
  21   chr21_5751074     AKia    A    G        0      0        2 
  21   chr21_5751074     AOna    A    G        0      0        2 
  21   chr21_5751074     ASom    A    G        1      2        2 
  21   chr21_5751074     HCab    A    G        0      0        2 
  21   chr21_5751074     HPrz    A    G        0      0        2 
  21   chr21_5751074     ZBoe    A    G        0      0        2 
  21   chr21_5751074     ZGre    A    G        0      0        2 
  21   chr21_5751074     ZHar    A    G        0      0        2 
  21   chr21_5751074   Sample    A    G        0      0        2 
  21   chr21_5765669     AAsi    T    C        0      0        2 
  21   chr21_5765669     AKia    T    C        0      0        2 
  21   chr21_5765669     AOna    T    C        0      0        2 
  21   chr21_5765669     ASom    T    C        0      0        2 
  21   chr21_5765669     HCab    T    C        0      0        2 
  21   chr21_5765669     HPrz    T    C        0      0        2 
  21   chr21_5765669     ZBoe    T    C      0.5      1        2 
  21   chr21_5765669     ZGre    T    C        0      0        2 
  21   chr21_5765669     ZHar    T    C        0      0        2 
  21   chr21_5765669   Sample    T    C        0      0        2 
  21   chr21_5766260     AAsi    A    G        0      0        2 
  21   chr21_5766260     AKia    A    G        0      0        2 
  21   chr21_5766260     AOna    A    G        0      0        2 
  21   chr21_5766260     ASom    A    G        0      0        2 
  21   chr21_5766260     HCab    A    G        0      0        2 
  21   chr21_5766260     HPrz    A    G        0      0        2 
  21   chr21_5766260     ZBoe    A    G      0.5      1        2 
  21   chr21_5766260     ZGre    A    G        0      0        2 
  21   chr21_5766260     ZHar    A    G        0      0        2 
  21   chr21_5766260   Sample    A    G        0      0        2 
  21   chr21_5775089     AAsi    A    G        0      0        2 
  21   chr21_5775089     AKia    A    G        0      0        2 
  21   chr21_5775089     AOna    A    G        0      0        2 
  21   chr21_5775089     ASom    A    G        0      0        2 
  21   chr21_5775089     HCab    A    G        0      0        2 
  21   chr21_5775089     HPrz    A    G        0      0        2 
  21   chr21_5775089     ZBoe    A    G      0.5      1        2 
  21   chr21_5775089     ZGre    A    G        0      0        2 
  21   chr21_5775089     ZHar    A    G        0      0        2 
  21   chr21_5775089   Sample    A    G        0      0        2 
  21   chr21_5785710     AAsi    T    C        0      0        2 
  21   chr21_5785710     AKia    T    C        0      0        2 
  21   chr21_5785710     AOna    T    C        0      0        2 
  21   chr21_5785710     ASom    T    C        0      0        2 
  21   chr21_5785710     HCab    T    C        0      0        2 
  21   chr21_5785710     HPrz    T    C        0      0        2 
  21   chr21_5785710     ZBoe    T    C        0      0        2 
  21   chr21_5785710     ZGre    T    C        0      0        2 
  21   chr21_5785710     ZHar    T    C      0.5      1        2 
  21   chr21_5785710   Sample    T    C        0      0        2 
  21   chr21_5789799     AAsi    T    C        0      0        2 
  21   chr21_5789799     AKia    T    C        0      0        2 
  21   chr21_5789799     AOna    T    C        0      0        2 
  21   chr21_5789799     ASom    T    C        0      0        2 
  21   chr21_5789799     HCab    T    C        1      2        2 
  21   chr21_5789799     HPrz    T    C        1      2        2 
  21   chr21_5789799     ZBoe    T    C        0      0        2 
  21   chr21_5789799     ZGre    T    C        0      0        2 
  21   chr21_5789799     ZHar    T    C        0      0        2 
  21   chr21_5789799   Sample    T    C        1      2        2 
  21   chr21_5790968     AAsi    C    G        0      0        2 
  21   chr21_5790968     AKia    C    G        0      0        2 
  21   chr21_5790968     AOna    C    G        0      0        2 
  21   chr21_5790968     ASom    C    G        0      0        2 
  21   chr21_5790968     HCab    C    G        1      2        2 
  21   chr21_5790968     HPrz    C    G        1      2        2 
  21   chr21_5790968     ZBoe    C    G        0      0        2 
  21   chr21_5790968     ZGre    C    G        0      0        2 
  21   chr21_5790968     ZHar    C    G        0      0        2 
  21   chr21_5790968   Sample    C    G        1      2        2 
  21   chr21_5801127     AAsi    A    G        1      2        2 
  21   chr21_5801127     AKia    A    G        0      0        2 
  21   chr21_5801127     AOna    A    G        0      0        2 
  21   chr21_5801127     ASom    A    G        1      2        2 
  21   chr21_5801127     HCab    A    G        0      0        2 
  21   chr21_5801127     HPrz    A    G        0      0        2 
  21   chr21_5801127     ZBoe    A    G        0      0        2 
  21   chr21_5801127     ZGre    A    G        0      0        2 
  21   chr21_5801127     ZHar    A    G        0      0        2 
  21   chr21_5801127   Sample    A    G        0      0        2 
  21   chr21_5803017     AAsi    T    C        0      0        2 
  21   chr21_5803017     AKia    T    C        0      0        2 
  21   chr21_5803017     AOna    T    C        0      0        2 
  21   chr21_5803017     ASom    T    C        0      0        2 
  21   chr21_5803017     HCab    T    C      0.5      1        2 
  21   chr21_5803017     HPrz    T    C        0      0        2 
  21   chr21_5803017     ZBoe    T    C        0      0        2 
  21   chr21_5803017     ZGre    T    C        0      0        2 
  21   chr21_5803017     ZHar    T    C        0      0        2 
  21   chr21_5803017   Sample    T    C        0      0        2 
  21   chr21_5817760     AAsi    T    C        0      0        2 
  21   chr21_5817760     AKia    T    C        0      0        2 
  21   chr21_5817760     AOna    T    C        0      0        2 
  21   chr21_5817760     ASom    T    C        0      0        2 
  21   chr21_5817760     HCab    T    C        1      2        2 
  21   chr21_5817760     HPrz    T    C        1      2        2 
  21   chr21_5817760     ZBoe    T    C        0      0        2 
  21   chr21_5817760     ZGre    T    C        0      0        2 
  21   chr21_5817760     ZHar    T    C        0      0        2 
  21   chr21_5817760   Sample    T    C        1      2        2 
  21   chr21_5818031     AAsi    T    C        0      0        2 
  21   chr21_5818031     AKia    T    C        1      2        2 
  21   chr21_5818031     AOna    T    C        1      2        2 
  21   chr21_5818031     ASom    T    C        0      0        2 
  21   chr21_5818031     HCab    T    C        0      0        2 
  21   chr21_5818031     HPrz    T    C        0      0        2 
  21   chr21_5818031     ZBoe    T    C        0      0        2 
  21   chr21_5818031     ZGre    T    C        0      0        2 
  21   chr21_5818031     ZHar    T    C        0      0        2 
  21   chr21_5818031   Sample    T    C        0      0        2 
  21   chr21_5821552     AAsi    T    C        0      0        2 
  21   chr21_5821552     AKia    T    C        1      2        2 
  21   chr21_5821552     AOna    T    C        1      2        2 
  21   chr21_5821552     ASom    T    C        0      0        2 
  21   chr21_5821552     HCab    T    C        0      0        2 
  21   chr21_5821552     HPrz    T    C        0      0        2 
  21   chr21_5821552     ZBoe    T    C        0      0        2 
  21   chr21_5821552     ZGre    T    C        0      0        2 
  21   chr21_5821552     ZHar    T    C        0      0        2 
  21   chr21_5821552   Sample    T    C        0      0        2 
  21   chr21_5825523     AAsi    T    C        0      0        2 
  21   chr21_5825523     AKia    T    C        1      2        2 
  21   chr21_5825523     AOna    T    C        1      2        2 
  21   chr21_5825523     ASom    T    C        0      0        2 
  21   chr21_5825523     HCab    T    C        0      0        2 
  21   chr21_5825523     HPrz    T    C        0      0        2 
  21   chr21_5825523     ZBoe    T    C        0      0        2 
  21   chr21_5825523     ZGre    T    C        0      0        2 
  21   chr21_5825523     ZHar    T    C        0      0        2 
  21   chr21_5825523   Sample    T    C        0      0        2 
  21   chr21_5826902     AAsi    T    C        1      2        2 
  21   chr21_5826902     AKia    T    C        0      0        2 
  21   chr21_5826902     AOna    T    C        0      0        2 
  21   chr21_5826902     ASom    T    C        1      2        2 
  21   chr21_5826902     HCab    T    C        0      0        2 
  21   chr21_5826902     HPrz    T    C        0      0        2 
  21   chr21_5826902     ZBoe    T    C        0      0        2 
  21   chr21_5826902     ZGre    T    C        0      0        2 
  21   chr21_5826902     ZHar    T    C        0      0        2 
  21   chr21_5826902   Sample    T    C        0      0        2 
  21   chr21_5831078     AAsi    T    C        0      0        2 
  21   chr21_5831078     AKia    T    C        0      0        2 
  21   chr21_5831078     AOna    T    C        0      0        2 
  21   chr21_5831078     ASom    T    C        0      0        2 
  21   chr21_5831078     HCab    T    C        0      0        2 
  21   chr21_5831078     HPrz    T    C      0.5      1        2 
  21   chr21_5831078     ZBoe    T    C        0      0        2 
  21   chr21_5831078     ZGre    T    C        0      0        2 
  21   chr21_5831078     ZHar    T    C        1      2        2 
  21   chr21_5831078   Sample    T    C        0      0        2 
  21   chr21_5835053     AAsi    A    G        1      2        2 
  21   chr21_5835053     AKia    A    G        0      0        2 
  21   chr21_5835053     AOna    A    G        0      0        2 
  21   chr21_5835053     ASom    A    G        1      2        2 
  21   chr21_5835053     HCab    A    G        0      0        2 
  21   chr21_5835053     HPrz    A    G        0      0        2 
  21   chr21_5835053     ZBoe    A    G        0      0        2 
  21   chr21_5835053     ZGre    A    G        0      0        2 
  21   chr21_5835053     ZHar    A    G        0      0        2 
  21   chr21_5835053   Sample    A    G        0      0        2 
  21   chr21_5840864     AAsi    A    C        0      0        2 
  21   chr21_5840864     AKia    A    C        0      0        2 
  21   chr21_5840864     AOna    A    C        0      0        2 
  21   chr21_5840864     ASom    A    C        0      0        2 
  21   chr21_5840864     HCab    A    C        0      0        2 
  21   chr21_5840864     HPrz    A    C        0      0        2 
  21   chr21_5840864     ZBoe    A    C      0.5      1        2 
  21   chr21_5840864     ZGre    A    C        0      0        2 
  21   chr21_5840864     ZHar    A    C        0      0        2 
  21   chr21_5840864   Sample    A    C        0      0        2 
  21   chr21_5852822     AAsi    G    A        0      0        2 
  21   chr21_5852822     AKia    G    A        0      0        2 
  21   chr21_5852822     AOna    G    A        0      0        2 
  21   chr21_5852822     ASom    G    A        0      0        2 
  21   chr21_5852822     HCab    G    A        1      2        2 
  21   chr21_5852822     HPrz    G    A        1      2        2 
  21   chr21_5852822     ZBoe    G    A        0      0        2 
  21   chr21_5852822     ZGre    G    A        0      0        2 
  21   chr21_5852822     ZHar    G    A        0      0        2 
  21   chr21_5852822   Sample    G    A        1      2        2 
  21   chr21_5857166     AAsi    C    T        0      0        2 
  21   chr21_5857166     AKia    C    T        0      0        2 
  21   chr21_5857166     AOna    C    T        0      0        2 
  21   chr21_5857166     ASom    C    T        0      0        2 
  21   chr21_5857166     HCab    C    T        1      2        2 
  21   chr21_5857166     HPrz    C    T        1      2        2 
  21   chr21_5857166     ZBoe    C    T        0      0        2 
  21   chr21_5857166     ZGre    C    T        0      0        2 
  21   chr21_5857166     ZHar    C    T        0      0        2 
  21   chr21_5857166   Sample    C    T        1      2        2 
  21   chr21_5858158     AAsi    T    C        0      0        2 
  21   chr21_5858158     AKia    T    C        0      0        2 
  21   chr21_5858158     AOna    T    C        0      0        2 
  21   chr21_5858158     ASom    T    C        0      0        2 
  21   chr21_5858158     HCab    T    C      0.5      1        2 
  21   chr21_5858158     HPrz    T    C        0      0        2 
  21   chr21_5858158     ZBoe    T    C        0      0        2 
  21   chr21_5858158     ZGre    T    C        0      0        2 
  21   chr21_5858158     ZHar    T    C        0      0        2 
  21   chr21_5858158   Sample    T    C        0      0        2 
  21   chr21_5860785     AAsi    G    C        0      0        2 
  21   chr21_5860785     AKia    G    C        0      0        2 
  21   chr21_5860785     AOna    G    C      0.5      1        2 
  21   chr21_5860785     ASom    G    C        0      0        2 
  21   chr21_5860785     HCab    G    C        0      0        2 
  21   chr21_5860785     HPrz    G    C        0      0        2 
  21   chr21_5860785     ZBoe    G    C        0      0        2 
  21   chr21_5860785     ZGre    G    C        0      0        2 
  21   chr21_5860785     ZHar    G    C        0      0        2 
  21   chr21_5860785   Sample    G    C        0      0        2 
  21   chr21_5864809     AAsi    C    T        0      0        2 
  21   chr21_5864809     AKia    C    T        0      0        2 
  21   chr21_5864809     AOna    C    T        0      0        2 
  21   chr21_5864809     ASom    C    T        0      0        2 
  21   chr21_5864809     HCab    C    T        0      0        2 
  21   chr21_5864809     HPrz    C    T        0      0        2 
  21   chr21_5864809     ZBoe    C    T        0      0        2 
  21   chr21_5864809     ZGre    C    T        0      0        2 
  21   chr21_5864809     ZHar    C    T        1      2        2 
  21   chr21_5864809   Sample    C    T        0      0        2 
  21   chr21_5866487     AAsi    C    A        1      2        2 
  21   chr21_5866487     AKia    C    A        0      0        2 
  21   chr21_5866487     AOna    C    A        0      0        2 
  21   chr21_5866487     ASom    C    A        0      0        2 
  21   chr21_5866487     HCab    C    A        0      0        2 
  21   chr21_5866487     HPrz    C    A        0      0        2 
  21   chr21_5866487     ZBoe    C    A        0      0        2 
  21   chr21_5866487     ZGre    C    A        0      0        2 
  21   chr21_5866487     ZHar    C    A        0      0        2 
  21   chr21_5866487   Sample    C    A        0      0        2 
  21   chr21_5868202     AAsi    T    C        0      0        2 
  21   chr21_5868202     AKia    T    C        0      0        2 
  21   chr21_5868202     AOna    T    C        0      0        2 
  21   chr21_5868202     ASom    T    C        0      0        2 
  21   chr21_5868202     HCab    T    C        1      2        2 
  21   chr21_5868202     HPrz    T    C        1      2        2 
  21   chr21_5868202     ZBoe    T    C        0      0        2 
  21   chr21_5868202     ZGre    T    C        0      0        2 
  21   chr21_5868202     ZHar    T    C        0      0        2 
  21   chr21_5868202   Sample    T    C        1      2        2 
  21   chr21_5873540     AAsi    A    C        0      0        2 
  21   chr21_5873540     AKia    A    C        0      0        2 
  21   chr21_5873540     AOna    A    C        0      0        2 
  21   chr21_5873540     ASom    A    C        0      0        2 
  21   chr21_5873540     HCab    A    C        0      0        2 
  21   chr21_5873540     HPrz    A    C        0      0        2 
  21   chr21_5873540     ZBoe    A    C        0      0        2 
  21   chr21_5873540     ZGre    A    C        1      2        2 
  21   chr21_5873540     ZHar    A    C        0      0        2 
  21   chr21_5873540   Sample    A    C        0      0        2 
  21   chr21_5877573     AAsi    T    C        0      0        2 
  21   chr21_5877573     AKia    T    C        0      0        2 
  21   chr21_5877573     AOna    T    C        0      0        2 
  21   chr21_5877573     ASom    T    C        0      0        2 
  21   chr21_5877573     HCab    T    C        1      2        2 
  21   chr21_5877573     HPrz    T    C        1      2        2 
  21   chr21_5877573     ZBoe    T    C        0      0        2 
  21   chr21_5877573     ZGre    T    C        0      0        2 
  21   chr21_5877573     ZHar    T    C        0      0        2 
  21   chr21_5877573   Sample    T    C        1      2        2 
  21   chr21_5880006     AAsi    T    C        1      2        2 
  21   chr21_5880006     AKia    T    C        0      0        2 
  21   chr21_5880006     AOna    T    C        0      0        2 
  21   chr21_5880006     ASom    T    C        0      0        2 
  21   chr21_5880006     HCab    T    C        0      0        2 
  21   chr21_5880006     HPrz    T    C        0      0        2 
  21   chr21_5880006     ZBoe    T    C        0      0        2 
  21   chr21_5880006     ZGre    T    C        0      0        2 
  21   chr21_5880006     ZHar    T    C        0      0        2 
  21   chr21_5880006   Sample    T    C        0      0        2 
  21   chr21_5884670     AAsi    T    A        0      0        2 
  21   chr21_5884670     AKia    T    A        0      0        2 
  21   chr21_5884670     AOna    T    A        0      0        2 
  21   chr21_5884670     ASom    T    A        0      0        2 
  21   chr21_5884670     HCab    T    A        1      2        2 
  21   chr21_5884670     HPrz    T    A        1      2        2 
  21   chr21_5884670     ZBoe    T    A        0      0        2 
  21   chr21_5884670     ZGre    T    A        0      0        2 
  21   chr21_5884670     ZHar    T    A        0      0        2 
  21   chr21_5884670   Sample    T    A        1      2        2 
  21   chr21_5887066     AAsi    T    C        1      2        2 
  21   chr21_5887066     AKia    T    C        0      0        2 
  21   chr21_5887066     AOna    T    C        0      0        2 
  21   chr21_5887066     ASom    T    C        1      2        2 
  21   chr21_5887066     HCab    T    C        0      0        2 
  21   chr21_5887066     HPrz    T    C        0      0        2 
  21   chr21_5887066     ZBoe    T    C        0      0        2 
  21   chr21_5887066     ZGre    T    C        0      0        2 
  21   chr21_5887066     ZHar    T    C        0      0        2 
  21   chr21_5887066   Sample    T    C        0      0        2 
  21   chr21_5893582     AAsi    T    C        0      0        2 
  21   chr21_5893582     AKia    T    C        0      0        2 
  21   chr21_5893582     AOna    T    C        0      0        2 
  21   chr21_5893582     ASom    T    C        0      0        2 
  21   chr21_5893582     HCab    T    C        1      2        2 
  21   chr21_5893582     HPrz    T    C        1      2        2 
  21   chr21_5893582     ZBoe    T    C        0      0        2 
  21   chr21_5893582     ZGre    T    C        0      0        2 
  21   chr21_5893582     ZHar    T    C        0      0        2 
  21   chr21_5893582   Sample    T    C        1      2        2 
  21   chr21_5905510     AAsi    T    G        0      0        2 
  21   chr21_5905510     AKia    T    G        0      0        2 
  21   chr21_5905510     AOna    T    G        0      0        2 
  21   chr21_5905510     ASom    T    G        0      0        2 
  21   chr21_5905510     HCab    T    G        0      0        2 
  21   chr21_5905510     HPrz    T    G        0      0        2 
  21   chr21_5905510     ZBoe    T    G      0.5      1        2 
  21   chr21_5905510     ZGre    T    G        0      0        2 
  21   chr21_5905510     ZHar    T    G        0      0        2 
  21   chr21_5905510   Sample    T    G        0      0        2 
  21   chr21_5906595     AAsi    T    G        1      2        2 
  21   chr21_5906595     AKia    T    G        0      0        2 
  21   chr21_5906595     AOna    T    G        0      0        2 
  21   chr21_5906595     ASom    T    G        1      2        2 
  21   chr21_5906595     HCab    T    G        0      0        2 
  21   chr21_5906595     HPrz    T    G        0      0        2 
  21   chr21_5906595     ZBoe    T    G        0      0        2 
  21   chr21_5906595     ZGre    T    G        0      0        2 
  21   chr21_5906595     ZHar    T    G        0      0        2 
  21   chr21_5906595   Sample    T    G        0      0        2 
  21   chr21_5907475     AAsi    T    C        0      0        2 
  21   chr21_5907475     AKia    T    C        0      0        2 
  21   chr21_5907475     AOna    T    C        0      0        2 
  21   chr21_5907475     ASom    T    C        0      0        2 
  21   chr21_5907475     HCab    T    C        0      0        2 
  21   chr21_5907475     HPrz    T    C        0      0        2 
  21   chr21_5907475     ZBoe    T    C        0      0        2 
  21   chr21_5907475     ZGre    T    C        0      0        2 
  21   chr21_5907475     ZHar    T    C        1      2        2 
  21   chr21_5907475   Sample    T    C        0      0        2 
  21   chr21_5909994     AAsi    G    A        0      0        2 
  21   chr21_5909994     AKia    G    A        0      0        2 
  21   chr21_5909994     AOna    G    A        0      0        2 
  21   chr21_5909994     ASom    G    A        0      0        2 
  21   chr21_5909994     HCab    G    A        1      2        2 
  21   chr21_5909994     HPrz    G    A        1      2        2 
  21   chr21_5909994     ZBoe    G    A        0      0        2 
  21   chr21_5909994     ZGre    G    A        0      0        2 
  21   chr21_5909994     ZHar    G    A        0      0        2 
  21   chr21_5909994   Sample    G    A        1      2        2 
  21   chr21_5920758     AAsi    A    C        1      2        2 
  21   chr21_5920758     AKia    A    C        0      0        2 
  21   chr21_5920758     AOna    A    C        0      0        2 
  21   chr21_5920758     ASom    A    C        0      0        2 
  21   chr21_5920758     HCab    A    C        0      0        2 
  21   chr21_5920758     HPrz    A    C        0      0        2 
  21   chr21_5920758     ZBoe    A    C        0      0        2 
  21   chr21_5920758     ZGre    A    C        0      0        2 
  21   chr21_5920758     ZHar    A    C        0      0        2 
  21   chr21_5920758   Sample    A    C        0      0        2 
  21   chr21_5925236     AAsi    C    T        0      0        2 
  21   chr21_5925236     AKia    C    T        0      0        2 
  21   chr21_5925236     AOna    C    T        0      0        2 
  21   chr21_5925236     ASom    C    T        0      0        2 
  21   chr21_5925236     HCab    C    T        0      0        2 
  21   chr21_5925236     HPrz    C    T        0      0        2 
  21   chr21_5925236     ZBoe    C    T        0      0        2 
  21   chr21_5925236     ZGre    C    T        0      0        2 
  21   chr21_5925236     ZHar    C    T        1      2        2 
  21   chr21_5925236   Sample    C    T        0      0        2 
  21   chr21_5928866     AAsi    G    A        0      0        2 
  21   chr21_5928866     AKia    G    A        0      0        2 
  21   chr21_5928866     AOna    G    A        0      0        2 
  21   chr21_5928866     ASom    G    A        0      0        2 
  21   chr21_5928866     HCab    G    A        1      2        2 
  21   chr21_5928866     HPrz    G    A        1      2        2 
  21   chr21_5928866     ZBoe    G    A        0      0        2 
  21   chr21_5928866     ZGre    G    A        0      0        2 
  21   chr21_5928866     ZHar    G    A        0      0        2 
  21   chr21_5928866   Sample    G    A        1      2        2 
  21   chr21_5929718     AAsi    G    A        0      0        2 
  21   chr21_5929718     AKia    G    A        0      0        2 
  21   chr21_5929718     AOna    G    A        0      0        2 
  21   chr21_5929718     ASom    G    A        0      0        2 
  21   chr21_5929718     HCab    G    A        1      2        2 
  21   chr21_5929718     HPrz    G    A        1      2        2 
  21   chr21_5929718     ZBoe    G    A        0      0        2 
  21   chr21_5929718     ZGre    G    A        0      0        2 
  21   chr21_5929718     ZHar    G    A        0      0        2 
  21   chr21_5929718   Sample    G    A        1      2        2 
  21   chr21_5944377     AAsi    G    T        0      0        2 
  21   chr21_5944377     AKia    G    T        0      0        2 
  21   chr21_5944377     AOna    G    T        0      0        2 
  21   chr21_5944377     ASom    G    T        0      0        2 
  21   chr21_5944377     HCab    G    T        1      2        2 
  21   chr21_5944377     HPrz    G    T        1      2        2 
  21   chr21_5944377     ZBoe    G    T        0      0        2 
  21   chr21_5944377     ZGre    G    T        0      0        2 
  21   chr21_5944377     ZHar    G    T        0      0        2 
  21   chr21_5944377   Sample    G    T        1      2        2 
  21   chr21_5948293     AAsi    A    G        0      0        2 
  21   chr21_5948293     AKia    A    G        0      0        2 
  21   chr21_5948293     AOna    A    G        0      0        2 
  21   chr21_5948293     ASom    A    G        0      0        2 
  21   chr21_5948293     HCab    A    G        0      0        2 
  21   chr21_5948293     HPrz    A    G        0      0        2 
  21   chr21_5948293     ZBoe    A    G      0.5      1        2 
  21   chr21_5948293     ZGre    A    G        0      0        2 
  21   chr21_5948293     ZHar    A    G        0      0        2 
  21   chr21_5948293   Sample    A    G        0      0        2 
  21   chr21_5948347     AAsi    A    G        0      0        2 
  21   chr21_5948347     AKia    A    G        0      0        2 
  21   chr21_5948347     AOna    A    G        0      0        2 
  21   chr21_5948347     ASom    A    G        0      0        2 
  21   chr21_5948347     HCab    A    G        0      0        2 
  21   chr21_5948347     HPrz    A    G        0      0        2 
  21   chr21_5948347     ZBoe    A    G        1      2        2 
  21   chr21_5948347     ZGre    A    G        0      0        2 
  21   chr21_5948347     ZHar    A    G        0      0        2 
  21   chr21_5948347   Sample    A    G        0      0        2 
  21   chr21_5948524     AAsi    A    G      0.5      1        2 
  21   chr21_5948524     AKia    A    G        0      0        2 
  21   chr21_5948524     AOna    A    G        0      0        2 
  21   chr21_5948524     ASom    A    G        0      0        2 
  21   chr21_5948524     HCab    A    G        0      0        2 
  21   chr21_5948524     HPrz    A    G        0      0        2 
  21   chr21_5948524     ZBoe    A    G        0      0        2 
  21   chr21_5948524     ZGre    A    G        0      0        2 
  21   chr21_5948524     ZHar    A    G        0      0        2 
  21   chr21_5948524   Sample    A    G        0      0        2 
  21   chr21_5954853     AAsi    G    A        0      0        2 
  21   chr21_5954853     AKia    G    A        0      0        2 
  21   chr21_5954853     AOna    G    A        0      0        2 
  21   chr21_5954853     ASom    G    A        0      0        2 
  21   chr21_5954853     HCab    G    A        0      0        2 
  21   chr21_5954853     HPrz    G    A        0      0        2 
  21   chr21_5954853     ZBoe    G    A      0.5      1        2 
  21   chr21_5954853     ZGre    G    A        0      0        2 
  21   chr21_5954853     ZHar    G    A        0      0        2 
  21   chr21_5954853   Sample    G    A        0      0        2 
  21   chr21_5963940     AAsi    C    G        1      2        2 
  21   chr21_5963940     AKia    C    G        0      0        2 
  21   chr21_5963940     AOna    C    G        0      0        2 
  21   chr21_5963940     ASom    C    G        1      2        2 
  21   chr21_5963940     HCab    C    G        0      0        2 
  21   chr21_5963940     HPrz    C    G        0      0        2 
  21   chr21_5963940     ZBoe    C    G        0      0        2 
  21   chr21_5963940     ZGre    C    G        0      0        2 
  21   chr21_5963940     ZHar    C    G        0      0        2 
  21   chr21_5963940   Sample    C    G        0      0        2 
  21   chr21_5965274     AAsi    C    T        1      2        2 
  21   chr21_5965274     AKia    C    T        0      0        2 
  21   chr21_5965274     AOna    C    T        0      0        2 
  21   chr21_5965274     ASom    C    T        1      2        2 
  21   chr21_5965274     HCab    C    T        0      0        2 
  21   chr21_5965274     HPrz    C    T        0      0        2 
  21   chr21_5965274     ZBoe    C    T        0      0        2 
  21   chr21_5965274     ZGre    C    T        0      0        2 
  21   chr21_5965274     ZHar    C    T        0      0        2 
  21   chr21_5965274   Sample    C    T        0      0        2 
  21   chr21_5984892     AAsi    T    C        0      0        2 
  21   chr21_5984892     AKia    T    C        1      2        2 
  21   chr21_5984892     AOna    T    C        1      2        2 
  21   chr21_5984892     ASom    T    C        0      0        2 
  21   chr21_5984892     HCab    T    C        0      0        2 
  21   chr21_5984892     HPrz    T    C        0      0        2 
  21   chr21_5984892     ZBoe    T    C        0      0        2 
  21   chr21_5984892     ZGre    T    C        0      0        2 
  21   chr21_5984892     ZHar    T    C        0      0        2 
  21   chr21_5984892   Sample    T    C        0      0        2 
  21   chr21_5992358     AAsi    C    T        0      0        2 
  21   chr21_5992358     AKia    C    T        0      0        2 
  21   chr21_5992358     AOna    C    T        0      0        2 
  21   chr21_5992358     ASom    C    T        0      0        2 
  21   chr21_5992358     HCab    C    T        0      0        2 
  21   chr21_5992358     HPrz    C    T        0      0        2 
  21   chr21_5992358     ZBoe    C    T        0      0        2 
  21   chr21_5992358     ZGre    C    T        0      0        2 
  21   chr21_5992358     ZHar    C    T        1      2        2 
  21   chr21_5992358   Sample    C    T        0      0        2 
  21   chr21_5993068     AAsi    C    T        0      0        2 
  21   chr21_5993068     AKia    C    T        0      0        2 
  21   chr21_5993068     AOna    C    T        0      0        2 
  21   chr21_5993068     ASom    C    T        0      0        2 
  21   chr21_5993068     HCab    C    T        1      2        2 
  21   chr21_5993068     HPrz    C    T        1      2        2 
  21   chr21_5993068     ZBoe    C    T        0      0        2 
  21   chr21_5993068     ZGre    C    T        0      0        2 
  21   chr21_5993068     ZHar    C    T        0      0        2 
  21   chr21_5993068   Sample    C    T        1      2        2 
  21   chr21_5993833     AAsi    G    A        0      0        2 
  21   chr21_5993833     AKia    G    A        0      0        2 
  21   chr21_5993833     AOna    G    A        0      0        2 
  21   chr21_5993833     ASom    G    A        0      0        2 
  21   chr21_5993833     HCab    G    A        1      2        2 
  21   chr21_5993833     HPrz    G    A        1      2        2 
  21   chr21_5993833     ZBoe    G    A        0      0        2 
  21   chr21_5993833     ZGre    G    A        0      0        2 
  21   chr21_5993833     ZHar    G    A        0      0        2 
  21   chr21_5993833   Sample    G    A        1      2        2 
  21   chr21_5995382     AAsi    G    C        0      0        2 
  21   chr21_5995382     AKia    G    C        0      0        2 
  21   chr21_5995382     AOna    G    C        0      0        2 
  21   chr21_5995382     ASom    G    C        0      0        2 
  21   chr21_5995382     HCab    G    C        1      2        2 
  21   chr21_5995382     HPrz    G    C        1      2        2 
  21   chr21_5995382     ZBoe    G    C        0      0        2 
  21   chr21_5995382     ZGre    G    C        0      0        2 
  21   chr21_5995382     ZHar    G    C        0      0        2 
  21   chr21_5995382   Sample    G    C        1      2        2 
  21   chr21_5997187     AAsi    C    G        0      0        2 
  21   chr21_5997187     AKia    C    G        0      0        2 
  21   chr21_5997187     AOna    C    G        0      0        2 
  21   chr21_5997187     ASom    C    G        0      0        2 
  21   chr21_5997187     HCab    C    G        0      0        2 
  21   chr21_5997187     HPrz    C    G        0      0        2 
  21   chr21_5997187     ZBoe    C    G        0      0        2 
  21   chr21_5997187     ZGre    C    G        1      2        2 
  21   chr21_5997187     ZHar    C    G        1      2        2 
  21   chr21_5997187   Sample    C    G        0      0        2 
  21   chr21_5997753     AAsi    G    T        0      0        2 
  21   chr21_5997753     AKia    G    T      0.5      1        2 
  21   chr21_5997753     AOna    G    T        0      0        2 
  21   chr21_5997753     ASom    G    T        0      0        2 
  21   chr21_5997753     HCab    G    T        0      0        2 
  21   chr21_5997753     HPrz    G    T        0      0        2 
  21   chr21_5997753     ZBoe    G    T        0      0        2 
  21   chr21_5997753     ZGre    G    T        0      0        2 
  21   chr21_5997753     ZHar    G    T        0      0        2 
  21   chr21_5997753   Sample    G    T        0      0        2 
  21   chr21_6004067     AAsi    C    T        1      2        2 
  21   chr21_6004067     AKia    C    T        0      0        2 
  21   chr21_6004067     AOna    C    T        0      0        2 
  21   chr21_6004067     ASom    C    T        1      2        2 
  21   chr21_6004067     HCab    C    T        0      0        2 
  21   chr21_6004067     HPrz    C    T        0      0        2 
  21   chr21_6004067     ZBoe    C    T        1      2        2 
  21   chr21_6004067     ZGre    C    T        1      2        2 
  21   chr21_6004067     ZHar    C    T        1      2        2 
  21   chr21_6004067   Sample    C    T        0      0        2 
  21   chr21_6020819     AAsi    C    G        0      0        2 
  21   chr21_6020819     AKia    C    G        0      0        2 
  21   chr21_6020819     AOna    C    G        0      0        2 
  21   chr21_6020819     ASom    C    G        0      0        2 
  21   chr21_6020819     HCab    C    G      0.5      1        2 
  21   chr21_6020819     HPrz    C    G        0      0        2 
  21   chr21_6020819     ZBoe    C    G        0      0        2 
  21   chr21_6020819     ZGre    C    G        0      0        2 
  21   chr21_6020819     ZHar    C    G        0      0        2 
  21   chr21_6020819   Sample    C    G        0      0        2 
  21   chr21_6025198     AAsi    T    C        0      0        2 
  21   chr21_6025198     AKia    T    C        0      0        2 
  21   chr21_6025198     AOna    T    C        0      0        2 
  21   chr21_6025198     ASom    T    C        0      0        2 
  21   chr21_6025198     HCab    T    C        1      2        2 
  21   chr21_6025198     HPrz    T    C        1      2        2 
  21   chr21_6025198     ZBoe    T    C        0      0        2 
  21   chr21_6025198     ZGre    T    C        0      0        2 
  21   chr21_6025198     ZHar    T    C        0      0        2 
  21   chr21_6025198   Sample    T    C        1      2        2 
  21   chr21_6025814     AAsi    T    C        0      0        2 
  21   chr21_6025814     AKia    T    C        0      0        2 
  21   chr21_6025814     AOna    T    C      0.5      1        2 
  21   chr21_6025814     ASom    T    C        0      0        2 
  21   chr21_6025814     HCab    T    C        0      0        2 
  21   chr21_6025814     HPrz    T    C        0      0        2 
  21   chr21_6025814     ZBoe    T    C        0      0        2 
  21   chr21_6025814     ZGre    T    C        0      0        2 
  21   chr21_6025814     ZHar    T    C        0      0        2 
  21   chr21_6025814   Sample    T    C        0      0        2 
  21   chr21_6031849     AAsi    A    C        0      0        2 
  21   chr21_6031849     AKia    A    C        0      0        2 
  21   chr21_6031849     AOna    A    C      0.5      1        2 
  21   chr21_6031849     ASom    A    C        0      0        2 
  21   chr21_6031849     HCab    A    C        0      0        2 
  21   chr21_6031849     HPrz    A    C        0      0        2 
  21   chr21_6031849     ZBoe    A    C        0      0        2 
  21   chr21_6031849     ZGre    A    C        0      0        2 
  21   chr21_6031849     ZHar    A    C        0      0        2 
  21   chr21_6031849   Sample    A    C        0      0        2 
  21   chr21_6036699     AAsi    G    A        0      0        2 
  21   chr21_6036699     AKia    G    A        0      0        2 
  21   chr21_6036699     AOna    G    A        0      0        2 
  21   chr21_6036699     ASom    G    A        0      0        2 
  21   chr21_6036699     HCab    G    A        1      2        2 
  21   chr21_6036699     HPrz    G    A        1      2        2 
  21   chr21_6036699     ZBoe    G    A        0      0        2 
  21   chr21_6036699     ZGre    G    A        0      0        2 
  21   chr21_6036699     ZHar    G    A        0      0        2 
  21   chr21_6036699   Sample    G    A        0      0        2 
  21   chr21_6039796     AAsi    A    G        0      0        2 
  21   chr21_6039796     AKia    A    G        0      0        2 
  21   chr21_6039796     AOna    A    G        0      0        2 
  21   chr21_6039796     ASom    A    G        0      0        2 
  21   chr21_6039796     HCab    A    G        0      0        2 
  21   chr21_6039796     HPrz    A    G        0      0        2 
  21   chr21_6039796     ZBoe    A    G        0      0        2 
  21   chr21_6039796     ZGre    A    G        0      0        2 
  21   chr21_6039796     ZHar    A    G      0.5      1        2 
  21   chr21_6039796   Sample    A    G        0      0        2 
  21   chr21_6042263     AAsi    C    T        0      0        2 
  21   chr21_6042263     AKia    C    T        0      0        2 
  21   chr21_6042263     AOna    C    T        0      0        2 
  21   chr21_6042263     ASom    C    T        0      0        2 
  21   chr21_6042263     HCab    C    T        1      2        2 
  21   chr21_6042263     HPrz    C    T        1      2        2 
  21   chr21_6042263     ZBoe    C    T        0      0        2 
  21   chr21_6042263     ZGre    C    T        0      0        2 
  21   chr21_6042263     ZHar    C    T        0      0        2 
  21   chr21_6042263   Sample    C    T        1      2        2 
  21   chr21_6051989     AAsi    A    G        0      0        2 
  21   chr21_6051989     AKia    A    G        0      0        2 
  21   chr21_6051989     AOna    A    G        0      0        2 
  21   chr21_6051989     ASom    A    G        0      0        2 
  21   chr21_6051989     HCab    A    G      0.5      1        2 
  21   chr21_6051989     HPrz    A    G        0      0        2 
  21   chr21_6051989     ZBoe    A    G        0      0        2 
  21   chr21_6051989     ZGre    A    G        0      0        2 
  21   chr21_6051989     ZHar    A    G        0      0        2 
  21   chr21_6051989   Sample    A    G        0      0        2 
  21   chr21_6061321     AAsi    C    T        0      0        2 
  21   chr21_6061321     AKia    C    T        0      0        2 
  21   chr21_6061321     AOna    C    T        0      0        2 
  21   chr21_6061321     ASom    C    T        0      0        2 
  21   chr21_6061321     HCab    C    T      0.5      1        2 
  21   chr21_6061321     HPrz    C    T      0.5      1        2 
  21   chr21_6061321     ZBoe    C    T        0      0        2 
  21   chr21_6061321     ZGre    C    T        0      0        2 
  21   chr21_6061321     ZHar    C    T        0      0        2 
  21   chr21_6061321   Sample    C    T        0      0        2 
  21   chr21_6066946     AAsi    A    G        0      0        2 
  21   chr21_6066946     AKia    A    G        0      0        2 
  21   chr21_6066946     AOna    A    G        0      0        2 
  21   chr21_6066946     ASom    A    G        0      0        2 
  21   chr21_6066946     HCab    A    G        0      0        2 
  21   chr21_6066946     HPrz    A    G        0      0        2 
  21   chr21_6066946     ZBoe    A    G        0      0        2 
  21   chr21_6066946     ZGre    A    G        0      0        2 
  21   chr21_6066946     ZHar    A    G      0.5      1        2 
  21   chr21_6066946   Sample    A    G        0      0        2 
  21   chr21_6068276     AAsi    G    A        0      0        2 
  21   chr21_6068276     AKia    G    A        0      0        2 
  21   chr21_6068276     AOna    G    A        0      0        2 
  21   chr21_6068276     ASom    G    A        0      0        2 
  21   chr21_6068276     HCab    G    A        1      2        2 
  21   chr21_6068276     HPrz    G    A        1      2        2 
  21   chr21_6068276     ZBoe    G    A        0      0        2 
  21   chr21_6068276     ZGre    G    A        0      0        2 
  21   chr21_6068276     ZHar    G    A        0      0        2 
  21   chr21_6068276   Sample    G    A        1      2        2 
  21   chr21_6069110     AAsi    A    C        0      0        2 
  21   chr21_6069110     AKia    A    C        0      0        2 
  21   chr21_6069110     AOna    A    C        0      0        2 
  21   chr21_6069110     ASom    A    C        0      0        2 
  21   chr21_6069110     HCab    A    C        1      2        2 
  21   chr21_6069110     HPrz    A    C        1      2        2 
  21   chr21_6069110     ZBoe    A    C        0      0        2 
  21   chr21_6069110     ZGre    A    C        0      0        2 
  21   chr21_6069110     ZHar    A    C        0      0        2 
  21   chr21_6069110   Sample    A    C        1      2        2 
  21   chr21_6071676     AAsi    T    C        0      0        2 
  21   chr21_6071676     AKia    T    C        1      2        2 
  21   chr21_6071676     AOna    T    C        1      2        2 
  21   chr21_6071676     ASom    T    C        0      0        2 
  21   chr21_6071676     HCab    T    C        0      0        2 
  21   chr21_6071676     HPrz    T    C        0      0        2 
  21   chr21_6071676     ZBoe    T    C        0      0        2 
  21   chr21_6071676     ZGre    T    C        0      0        2 
  21   chr21_6071676     ZHar    T    C        0      0        2 
  21   chr21_6071676   Sample    T    C        0      0        2 
  21   chr21_6089733     AAsi    G    C        0      0        2 
  21   chr21_6089733     AKia    G    C        0      0        2 
  21   chr21_6089733     AOna    G    C        0      0        2 
  21   chr21_6089733     ASom    G    C        0      0        2 
  21   chr21_6089733     HCab    G    C        1      2        2 
  21   chr21_6089733     HPrz    G    C        1      2        2 
  21   chr21_6089733     ZBoe    G    C        0      0        2 
  21   chr21_6089733     ZGre    G    C        0      0        2 
  21   chr21_6089733     ZHar    G    C        0      0        2 
  21   chr21_6089733   Sample    G    C        1      2        2 
  21   chr21_6098743     AAsi    A    T        0      0        2 
  21   chr21_6098743     AKia    A    T        1      2        2 
  21   chr21_6098743     AOna    A    T        0      0        2 
  21   chr21_6098743     ASom    A    T        0      0        2 
  21   chr21_6098743     HCab    A    T        0      0        2 
  21   chr21_6098743     HPrz    A    T        0      0        2 
  21   chr21_6098743     ZBoe    A    T        0      0        2 
  21   chr21_6098743     ZGre    A    T        0      0        2 
  21   chr21_6098743     ZHar    A    T        0      0        2 
  21   chr21_6098743   Sample    A    T        0      0        2 
  21   chr21_6100570     AAsi    A    G        0      0        2 
  21   chr21_6100570     AKia    A    G        0      0        2 
  21   chr21_6100570     AOna    A    G        0      0        2 
  21   chr21_6100570     ASom    A    G        0      0        2 
  21   chr21_6100570     HCab    A    G        1      2        2 
  21   chr21_6100570     HPrz    A    G        1      2        2 
  21   chr21_6100570     ZBoe    A    G        0      0        2 
  21   chr21_6100570     ZGre    A    G        0      0        2 
  21   chr21_6100570     ZHar    A    G        0      0        2 
  21   chr21_6100570   Sample    A    G        1      2        2 
  21   chr21_6101289     AAsi    G    T        0      0        2 
  21   chr21_6101289     AKia    G    T        1      2        2 
  21   chr21_6101289     AOna    G    T        0      0        2 
  21   chr21_6101289     ASom    G    T        0      0        2 
  21   chr21_6101289     HCab    G    T        0      0        2 
  21   chr21_6101289     HPrz    G    T        0      0        2 
  21   chr21_6101289     ZBoe    G    T        0      0        2 
  21   chr21_6101289     ZGre    G    T        0      0        2 
  21   chr21_6101289     ZHar    G    T        0      0        2 
  21   chr21_6101289   Sample    G    T        0      0        2 
  21   chr21_6103520     AAsi    T    G        0      0        2 
  21   chr21_6103520     AKia    T    G        0      0        2 
  21   chr21_6103520     AOna    T    G        0      0        2 
  21   chr21_6103520     ASom    T    G        0      0        2 
  21   chr21_6103520     HCab    T    G        0      0        2 
  21   chr21_6103520     HPrz    T    G      0.5      1        2 
  21   chr21_6103520     ZBoe    T    G        0      0        2 
  21   chr21_6103520     ZGre    T    G        0      0        2 
  21   chr21_6103520     ZHar    T    G        0      0        2 
  21   chr21_6103520   Sample    T    G        0      0        2 
  21   chr21_6109485     AAsi    G    C        0      0        2 
  21   chr21_6109485     AKia    G    C        0      0        2 
  21   chr21_6109485     AOna    G    C        0      0        2 
  21   chr21_6109485     ASom    G    C        0      0        2 
  21   chr21_6109485     HCab    G    C        1      2        2 
  21   chr21_6109485     HPrz    G    C        1      2        2 
  21   chr21_6109485     ZBoe    G    C        0      0        2 
  21   chr21_6109485     ZGre    G    C        0      0        2 
  21   chr21_6109485     ZHar    G    C        0      0        2 
  21   chr21_6109485   Sample    G    C        1      2        2 
  21   chr21_6114932     AAsi    C    T        0      0        2 
  21   chr21_6114932     AKia    C    T        0      0        2 
  21   chr21_6114932     AOna    C    T        0      0        2 
  21   chr21_6114932     ASom    C    T        1      2        2 
  21   chr21_6114932     HCab    C    T        0      0        2 
  21   chr21_6114932     HPrz    C    T        0      0        2 
  21   chr21_6114932     ZBoe    C    T        0      0        2 
  21   chr21_6114932     ZGre    C    T        0      0        2 
  21   chr21_6114932     ZHar    C    T        0      0        2 
  21   chr21_6114932   Sample    C    T        0      0        2 
  21   chr21_6115208     AAsi    G    A        0      0        2 
  21   chr21_6115208     AKia    G    A        1      2        2 
  21   chr21_6115208     AOna    G    A        1      2        2 
  21   chr21_6115208     ASom    G    A        0      0        2 
  21   chr21_6115208     HCab    G    A        0      0        2 
  21   chr21_6115208     HPrz    G    A        0      0        2 
  21   chr21_6115208     ZBoe    G    A        0      0        2 
  21   chr21_6115208     ZGre    G    A        0      0        2 
  21   chr21_6115208     ZHar    G    A        0      0        2 
  21   chr21_6115208   Sample    G    A        0      0        2 
  21   chr21_6117798     AAsi    G    A        1      2        2 
  21   chr21_6117798     AKia    G    A        0      0        2 
  21   chr21_6117798     AOna    G    A        0      0        2 
  21   chr21_6117798     ASom    G    A        1      2        2 
  21   chr21_6117798     HCab    G    A        0      0        2 
  21   chr21_6117798     HPrz    G    A        0      0        2 
  21   chr21_6117798     ZBoe    G    A        0      0        2 
  21   chr21_6117798     ZGre    G    A        0      0        2 
  21   chr21_6117798     ZHar    G    A        0      0        2 
  21   chr21_6117798   Sample    G    A        0      0        2 
  21   chr21_6118695     AAsi    A    G        0      0        2 
  21   chr21_6118695     AKia    A    G        0      0        2 
  21   chr21_6118695     AOna    A    G        0      0        2 
  21   chr21_6118695     ASom    A    G        0      0        2 
  21   chr21_6118695     HCab    A    G        0      0        2 
  21   chr21_6118695     HPrz    A    G        0      0        2 
  21   chr21_6118695     ZBoe    A    G      0.5      1        2 
  21   chr21_6118695     ZGre    A    G        0      0        2 
  21   chr21_6118695     ZHar    A    G        0      0        2 
  21   chr21_6118695   Sample    A    G        0      0        2 
  21   chr21_6118745     AAsi    A    G        0      0        2 
  21   chr21_6118745     AKia    A    G        0      0        2 
  21   chr21_6118745     AOna    A    G        0      0        2 
  21   chr21_6118745     ASom    A    G        0      0        2 
  21   chr21_6118745     HCab    A    G        1      2        2 
  21   chr21_6118745     HPrz    A    G        1      2        2 
  21   chr21_6118745     ZBoe    A    G        0      0        2 
  21   chr21_6118745     ZGre    A    G        0      0        2 
  21   chr21_6118745     ZHar    A    G        0      0        2 
  21   chr21_6118745   Sample    A    G        1      2        2 
  21   chr21_6122426     AAsi    C    T        0      0        2 
  21   chr21_6122426     AKia    C    T        0      0        2 
  21   chr21_6122426     AOna    C    T        0      0        2 
  21   chr21_6122426     ASom    C    T        0      0        2 
  21   chr21_6122426     HCab    C    T        1      2        2 
  21   chr21_6122426     HPrz    C    T        1      2        2 
  21   chr21_6122426     ZBoe    C    T        0      0        2 
  21   chr21_6122426     ZGre    C    T        0      0        2 
  21   chr21_6122426     ZHar    C    T        0      0        2 
  21   chr21_6122426   Sample    C    T        1      2        2 
  21   chr21_6124053     AAsi    T    A        0      0        2 
  21   chr21_6124053     AKia    T    A        0      0        2 
  21   chr21_6124053     AOna    T    A        0      0        2 
  21   chr21_6124053     ASom    T    A        0      0        2 
  21   chr21_6124053     HCab    T    A        1      2        2 
  21   chr21_6124053     HPrz    T    A        1      2        2 
  21   chr21_6124053     ZBoe    T    A        0      0        2 
  21   chr21_6124053     ZGre    T    A        0      0        2 
  21   chr21_6124053     ZHar    T    A        0      0        2 
  21   chr21_6124053   Sample    T    A        1      2        2 
  21   chr21_6124682     AAsi    T    C        1      2        2 
  21   chr21_6124682     AKia    T    C        0      0        2 
  21   chr21_6124682     AOna    T    C        0      0        2 
  21   chr21_6124682     ASom    T    C        1      2        2 
  21   chr21_6124682     HCab    T    C        0      0        2 
  21   chr21_6124682     HPrz    T    C        0      0        2 
  21   chr21_6124682     ZBoe    T    C        1      2        2 
  21   chr21_6124682     ZGre    T    C        1      2        2 
  21   chr21_6124682     ZHar    T    C        1      2        2 
  21   chr21_6124682   Sample    T    C        0      0        2 
  21   chr21_6138923     AAsi    G    A        0      0        2 
  21   chr21_6138923     AKia    G    A        0      0        2 
  21   chr21_6138923     AOna    G    A        0      0        2 
  21   chr21_6138923     ASom    G    A        0      0        2 
  21   chr21_6138923     HCab    G    A        1      2        2 
  21   chr21_6138923     HPrz    G    A        1      2        2 
  21   chr21_6138923     ZBoe    G    A        0      0        2 
  21   chr21_6138923     ZGre    G    A        0      0        2 
  21   chr21_6138923     ZHar    G    A        0      0        2 
  21   chr21_6138923   Sample    G    A        1      2        2 
  21   chr21_6139626     AAsi    G    A        0      0        2 
  21   chr21_6139626     AKia    G    A        0      0        2 
  21   chr21_6139626     AOna    G    A        0      0        2 
  21   chr21_6139626     ASom    G    A        0      0        2 
  21   chr21_6139626     HCab    G    A        0      0        2 
  21   chr21_6139626     HPrz    G    A        0      0        2 
  21   chr21_6139626     ZBoe    G    A        0      0        2 
  21   chr21_6139626     ZGre    G    A        0      0        2 
  21   chr21_6139626     ZHar    G    A      0.5      1        2 
  21   chr21_6139626   Sample    G    A        0      0        2 
  21   chr21_6142639     AAsi    T    G        0      0        2 
  21   chr21_6142639     AKia    T    G        0      0        2 
  21   chr21_6142639     AOna    T    G        0      0        2 
  21   chr21_6142639     ASom    T    G        0      0        2 
  21   chr21_6142639     HCab    T    G        0      0        2 
  21   chr21_6142639     HPrz    T    G        0      0        2 
  21   chr21_6142639     ZBoe    T    G        0      0        2 
  21   chr21_6142639     ZGre    T    G        0      0        2 
  21   chr21_6142639     ZHar    T    G        1      2        2 
  21   chr21_6142639   Sample    T    G        0      0        2 
  21   chr21_6143170     AAsi    C    T      0.5      1        2 
  21   chr21_6143170     AKia    C    T        0      0        2 
  21   chr21_6143170     AOna    C    T        0      0        2 
  21   chr21_6143170     ASom    C    T        1      2        2 
  21   chr21_6143170     HCab    C    T        0      0        2 
  21   chr21_6143170     HPrz    C    T        0      0        2 
  21   chr21_6143170     ZBoe    C    T        0      0        2 
  21   chr21_6143170     ZGre    C    T        0      0        2 
  21   chr21_6143170     ZHar    C    T        0      0        2 
  21   chr21_6143170   Sample    C    T        0      0        2 
  21   chr21_6143561     AAsi    G    A        1      2        2 
  21   chr21_6143561     AKia    G    A        1      2        2 
  21   chr21_6143561     AOna    G    A        1      2        2 
  21   chr21_6143561     ASom    G    A        1      2        2 
  21   chr21_6143561     HCab    G    A        0      0        2 
  21   chr21_6143561     HPrz    G    A        0      0        2 
  21   chr21_6143561     ZBoe    G    A        0      0        2 
  21   chr21_6143561     ZGre    G    A        0      0        2 
  21   chr21_6143561     ZHar    G    A        0      0        2 
  21   chr21_6143561   Sample    G    A        0      0        2 
  21   chr21_6145269     AAsi    A    G      0.5      1        2 
  21   chr21_6145269     AKia    A    G        0      0        2 
  21   chr21_6145269     AOna    A    G        0      0        2 
  21   chr21_6145269     ASom    A    G        0      0        2 
  21   chr21_6145269     HCab    A    G        0      0        2 
  21   chr21_6145269     HPrz    A    G        0      0        2 
  21   chr21_6145269     ZBoe    A    G        0      0        2 
  21   chr21_6145269     ZGre    A    G        0      0        2 
  21   chr21_6145269     ZHar    A    G        0      0        2 
  21   chr21_6145269   Sample    A    G        0      0        2 
  21   chr21_6146628     AAsi    G    A        0      0        2 
  21   chr21_6146628     AKia    G    A        0      0        2 
  21   chr21_6146628     AOna    G    A      0.5      1        2 
  21   chr21_6146628     ASom    G    A        0      0        2 
  21   chr21_6146628     HCab    G    A        0      0        2 
  21   chr21_6146628     HPrz    G    A        0      0        2 
  21   chr21_6146628     ZBoe    G    A        0      0        2 
  21   chr21_6146628     ZGre    G    A        0      0        2 
  21   chr21_6146628     ZHar    G    A        0      0        2 
  21   chr21_6146628   Sample    G    A        0      0        2 
  21   chr21_6152032     AAsi    A    G        0      0        2 
  21   chr21_6152032     AKia    A    G        0      0        2 
  21   chr21_6152032     AOna    A    G      0.5      1        2 
  21   chr21_6152032     ASom    A    G        0      0        2 
  21   chr21_6152032     HCab    A    G        0      0        2 
  21   chr21_6152032     HPrz    A    G        0      0        2 
  21   chr21_6152032     ZBoe    A    G        0      0        2 
  21   chr21_6152032     ZGre    A    G        0      0        2 
  21   chr21_6152032     ZHar    A    G        0      0        2 
  21   chr21_6152032   Sample    A    G        0      0        2 
  21   chr21_6152081     AAsi    G    T        0      0        2 
  21   chr21_6152081     AKia    G    T        1      2        2 
  21   chr21_6152081     AOna    G    T        0      0        2 
  21   chr21_6152081     ASom    G    T        0      0        2 
  21   chr21_6152081     HCab    G    T        0      0        2 
  21   chr21_6152081     HPrz    G    T        0      0        2 
  21   chr21_6152081     ZBoe    G    T        0      0        2 
  21   chr21_6152081     ZGre    G    T        0      0        2 
  21   chr21_6152081     ZHar    G    T        0      0        2 
  21   chr21_6152081   Sample    G    T        0      0        2 
  21   chr21_6152390     AAsi    G    A        0      0        2 
  21   chr21_6152390     AKia    G    A        0      0        2 
  21   chr21_6152390     AOna    G    A        0      0        2 
  21   chr21_6152390     ASom    G    A        0      0        2 
  21   chr21_6152390     HCab    G    A        0      0        2 
  21   chr21_6152390     HPrz    G    A        0      0        2 
  21   chr21_6152390     ZBoe    G    A      0.5      1        2 
  21   chr21_6152390     ZGre    G    A        0      0        2 
  21   chr21_6152390     ZHar    G    A        0      0        2 
  21   chr21_6152390   Sample    G    A        0      0        2 
  21   chr21_6157431     AAsi    T    G        0      0        2 
  21   chr21_6157431     AKia    T    G        0      0        2 
  21   chr21_6157431     AOna    T    G        0      0        2 
  21   chr21_6157431     ASom    T    G        0      0        2 
  21   chr21_6157431     HCab    T    G        1      2        2 
  21   chr21_6157431     HPrz    T    G        1      2        2 
  21   chr21_6157431     ZBoe    T    G        0      0        2 
  21   chr21_6157431     ZGre    T    G        0      0        2 
  21   chr21_6157431     ZHar    T    G        0      0        2 
  21   chr21_6157431   Sample    T    G        1      2        2 
  21   chr21_6160997     AAsi    T    C      0.5      1        2 
  21   chr21_6160997     AKia    T    C        0      0        2 
  21   chr21_6160997     AOna    T    C        0      0        2 
  21   chr21_6160997     ASom    T    C        0      0        2 
  21   chr21_6160997     HCab    T    C        0      0        2 
  21   chr21_6160997     HPrz    T    C        0      0        2 
  21   chr21_6160997     ZBoe    T    C        0      0        2 
  21   chr21_6160997     ZGre    T    C        0      0        2 
  21   chr21_6160997     ZHar    T    C        0      0        2 
  21   chr21_6160997   Sample    T    C        0      0        2 
  21   chr21_6169869     AAsi    C    G        0      0        2 
  21   chr21_6169869     AKia    C    G        0      0        2 
  21   chr21_6169869     AOna    C    G        0      0        2 
  21   chr21_6169869     ASom    C    G        0      0        2 
  21   chr21_6169869     HCab    C    G        0      0        2 
  21   chr21_6169869     HPrz    C    G      0.5      1        2 
  21   chr21_6169869     ZBoe    C    G        0      0        2 
  21   chr21_6169869     ZGre    C    G        0      0        2 
  21   chr21_6169869     ZHar    C    G        0      0        2 
  21   chr21_6169869   Sample    C    G        1      2        2 
  21   chr21_6173574     AAsi    G    A        0      0        2 
  21   chr21_6173574     AKia    G    A        0      0        2 
  21   chr21_6173574     AOna    G    A      0.5      1        2 
  21   chr21_6173574     ASom    G    A        0      0        2 
  21   chr21_6173574     HCab    G    A        0      0        2 
  21   chr21_6173574     HPrz    G    A        0      0        2 
  21   chr21_6173574     ZBoe    G    A        0      0        2 
  21   chr21_6173574     ZGre    G    A        0      0        2 
  21   chr21_6173574     ZHar    G    A        0      0        2 
  21   chr21_6173574   Sample    G    A        0      0        2 
  21   chr21_6182391     AAsi    G    T      0.5      1        2 
  21   chr21_6182391     AKia    G    T        0      0        2 
  21   chr21_6182391     AOna    G    T        0      0        2 
  21   chr21_6182391     ASom    G    T        0      0        2 
  21   chr21_6182391     HCab    G    T        0      0        2 
  21   chr21_6182391     HPrz    G    T        0      0        2 
  21   chr21_6182391     ZBoe    G    T        0      0        2 
  21   chr21_6182391     ZGre    G    T        0      0        2 
  21   chr21_6182391     ZHar    G    T        0      0        2 
  21   chr21_6182391   Sample    G    T        0      0        2 
  21   chr21_6185616     AAsi    A    C        0      0        2 
  21   chr21_6185616     AKia    A    C        0      0        2 
  21   chr21_6185616     AOna    A    C        0      0        2 
  21   chr21_6185616     ASom    A    C        0      0        2 
  21   chr21_6185616     HCab    A    C        0      0        2 
  21   chr21_6185616     HPrz    A    C      0.5      1        2 
  21   chr21_6185616     ZBoe    A    C        0      0        2 
  21   chr21_6185616     ZGre    A    C        0      0        2 
  21   chr21_6185616     ZHar    A    C        0      0        2 
  21   chr21_6185616   Sample    A    C        0      0        2 
  21   chr21_6186347     AAsi    A    T        0      0        2 
  21   chr21_6186347     AKia    A    T        0      0        2 
  21   chr21_6186347     AOna    A    T      0.5      1        2 
  21   chr21_6186347     ASom    A    T        0      0        2 
  21   chr21_6186347     HCab    A    T        0      0        2 
  21   chr21_6186347     HPrz    A    T        0      0        2 
  21   chr21_6186347     ZBoe    A    T        0      0        2 
  21   chr21_6186347     ZGre    A    T        0      0        2 
  21   chr21_6186347     ZHar    A    T        0      0        2 
  21   chr21_6186347   Sample    A    T        0      0        2 
  21   chr21_6190216     AAsi    G    A      0.5      1        2 
  21   chr21_6190216     AKia    G    A        0      0        2 
  21   chr21_6190216     AOna    G    A        0      0        2 
  21   chr21_6190216     ASom    G    A        0      0        2 
  21   chr21_6190216     HCab    G    A        1      2        2 
  21   chr21_6190216     HPrz    G    A        1      2        2 
  21   chr21_6190216     ZBoe    G    A        0      0        2 
  21   chr21_6190216     ZGre    G    A        0      0        2 
  21   chr21_6190216     ZHar    G    A        0      0        2 
  21   chr21_6190216   Sample    G    A        1      2        2 
  21   chr21_6192730     AAsi    A    C        0      0        2 
  21   chr21_6192730     AKia    A    C        0      0        2 
  21   chr21_6192730     AOna    A    C        0      0        2 
  21   chr21_6192730     ASom    A    C        0      0        2 
  21   chr21_6192730     HCab    A    C        0      0        2 
  21   chr21_6192730     HPrz    A    C        0      0        2 
  21   chr21_6192730     ZBoe    A    C        0      0        2 
  21   chr21_6192730     ZGre    A    C        0      0        2 
  21   chr21_6192730     ZHar    A    C      0.5      1        2 
  21   chr21_6192730   Sample    A    C        0      0        2 
  21   chr21_6192945     AAsi    G    T        0      0        2 
  21   chr21_6192945     AKia    G    T        0      0        2 
  21   chr21_6192945     AOna    G    T        0      0        2 
  21   chr21_6192945     ASom    G    T        0      0        2 
  21   chr21_6192945     HCab    G    T        1      2        2 
  21   chr21_6192945     HPrz    G    T        1      2        2 
  21   chr21_6192945     ZBoe    G    T        0      0        2 
  21   chr21_6192945     ZGre    G    T        0      0        2 
  21   chr21_6192945     ZHar    G    T        0      0        2 
  21   chr21_6192945   Sample    G    T        1      2        2 
  21   chr21_6203264     AAsi    C    A        0      0        2 
  21   chr21_6203264     AKia    C    A        0      0        2 
  21   chr21_6203264     AOna    C    A        0      0        2 
  21   chr21_6203264     ASom    C    A        0      0        2 
  21   chr21_6203264     HCab    C    A        1      2        2 
  21   chr21_6203264     HPrz    C    A        1      2        2 
  21   chr21_6203264     ZBoe    C    A        0      0        2 
  21   chr21_6203264     ZGre    C    A        0      0        2 
  21   chr21_6203264     ZHar    C    A        0      0        2 
  21   chr21_6203264   Sample    C    A        1      2        2 
  21   chr21_6204688     AAsi    G    C        0      0        2 
  21   chr21_6204688     AKia    G    C        0      0        2 
  21   chr21_6204688     AOna    G    C        0      0        2 
  21   chr21_6204688     ASom    G    C        0      0        2 
  21   chr21_6204688     HCab    G    C        1      2        2 
  21   chr21_6204688     HPrz    G    C        1      2        2 
  21   chr21_6204688     ZBoe    G    C        0      0        2 
  21   chr21_6204688     ZGre    G    C        0      0        2 
  21   chr21_6204688     ZHar    G    C        0      0        2 
  21   chr21_6204688   Sample    G    C        1      2        2 
  21   chr21_6211605     AAsi    A    T        1      2        2 
  21   chr21_6211605     AKia    A    T        0      0        2 
  21   chr21_6211605     AOna    A    T        0      0        2 
  21   chr21_6211605     ASom    A    T        1      2        2 
  21   chr21_6211605     HCab    A    T        0      0        2 
  21   chr21_6211605     HPrz    A    T        0      0        2 
  21   chr21_6211605     ZBoe    A    T        0      0        2 
  21   chr21_6211605     ZGre    A    T        0      0        2 
  21   chr21_6211605     ZHar    A    T        0      0        2 
  21   chr21_6211605   Sample    A    T        0      0        2 
  21   chr21_6213746     AAsi    C    T        0      0        2 
  21   chr21_6213746     AKia    C    T        0      0        2 
  21   chr21_6213746     AOna    C    T        0      0        2 
  21   chr21_6213746     ASom    C    T        0      0        2 
  21   chr21_6213746     HCab    C    T      0.5      1        2 
  21   chr21_6213746     HPrz    C    T        0      0        2 
  21   chr21_6213746     ZBoe    C    T        0      0        2 
  21   chr21_6213746     ZGre    C    T        0      0        2 
  21   chr21_6213746     ZHar    C    T        0      0        2 
  21   chr21_6213746   Sample    C    T        0      0        2 
  21   chr21_6214521     AAsi    T    C      0.5      1        2 
  21   chr21_6214521     AKia    T    C        0      0        2 
  21   chr21_6214521     AOna    T    C        0      0        2 
  21   chr21_6214521     ASom    T    C        0      0        2 
  21   chr21_6214521     HCab    T    C        0      0        2 
  21   chr21_6214521     HPrz    T    C        0      0        2 
  21   chr21_6214521     ZBoe    T    C        0      0        2 
  21   chr21_6214521     ZGre    T    C        0      0        2 
  21   chr21_6214521     ZHar    T    C        0      0        2 
  21   chr21_6214521   Sample    T    C        0      0        2 
  21   chr21_6222553     AAsi    G    A        0      0        2 
  21   chr21_6222553     AKia    G    A        0      0        2 
  21   chr21_6222553     AOna    G    A        0      0        2 
  21   chr21_6222553     ASom    G    A        0      0        2 
  21   chr21_6222553     HCab    G    A      0.5      1        2 
  21   chr21_6222553     HPrz    G    A        0      0        2 
  21   chr21_6222553     ZBoe    G    A        0      0        2 
  21   chr21_6222553     ZGre    G    A        0      0        2 
  21   chr21_6222553     ZHar    G    A        0      0        2 
  21   chr21_6222553   Sample    G    A        0      0        2 
  21   chr21_6223215     AAsi    C    A        0      0        2 
  21   chr21_6223215     AKia    C    A        0      0        2 
  21   chr21_6223215     AOna    C    A        0      0        2 
  21   chr21_6223215     ASom    C    A        0      0        2 
  21   chr21_6223215     HCab    C    A        0      0        2 
  21   chr21_6223215     HPrz    C    A      0.5      1        2 
  21   chr21_6223215     ZBoe    C    A        0      0        2 
  21   chr21_6223215     ZGre    C    A        0      0        2 
  21   chr21_6223215     ZHar    C    A        0      0        2 
  21   chr21_6223215   Sample    C    A        1      2        2 
  21   chr21_6225228     AAsi    G    A        0      0        2 
  21   chr21_6225228     AKia    G    A        0      0        2 
  21   chr21_6225228     AOna    G    A        0      0        2 
  21   chr21_6225228     ASom    G    A        0      0        2 
  21   chr21_6225228     HCab    G    A      0.5      1        2 
  21   chr21_6225228     HPrz    G    A        0      0        2 
  21   chr21_6225228     ZBoe    G    A        0      0        2 
  21   chr21_6225228     ZGre    G    A        0      0        2 
  21   chr21_6225228     ZHar    G    A        0      0        2 
  21   chr21_6225228   Sample    G    A        0      0        2 
  21   chr21_6232265     AAsi    A    T        0      0        2 
  21   chr21_6232265     AKia    A    T        0      0        2 
  21   chr21_6232265     AOna    A    T        0      0        2 
  21   chr21_6232265     ASom    A    T        1      2        2 
  21   chr21_6232265     HCab    A    T        0      0        2 
  21   chr21_6232265     HPrz    A    T        0      0        2 
  21   chr21_6232265     ZBoe    A    T        0      0        2 
  21   chr21_6232265     ZGre    A    T        0      0        2 
  21   chr21_6232265     ZHar    A    T        0      0        2 
  21   chr21_6232265   Sample    A    T        0      0        2 
  21   chr21_6235092     AAsi    A    G        0      0        2 
  21   chr21_6235092     AKia    A    G        0      0        2 
  21   chr21_6235092     AOna    A    G        0      0        2 
  21   chr21_6235092     ASom    A    G        0      0        2 
  21   chr21_6235092     HCab    A    G        1      2        2 
  21   chr21_6235092     HPrz    A    G        1      2        2 
  21   chr21_6235092     ZBoe    A    G        0      0        2 
  21   chr21_6235092     ZGre    A    G        0      0        2 
  21   chr21_6235092     ZHar    A    G        0      0        2 
  21   chr21_6235092   Sample    A    G        1      2        2 
  21   chr21_6254190     AAsi    C    T        0      0        2 
  21   chr21_6254190     AKia    C    T        0      0        2 
  21   chr21_6254190     AOna    C    T        0      0        2 
  21   chr21_6254190     ASom    C    T        0      0        2 
  21   chr21_6254190     HCab    C    T        0      0        2 
  21   chr21_6254190     HPrz    C    T        0      0        2 
  21   chr21_6254190     ZBoe    C    T        1      2        2 
  21   chr21_6254190     ZGre    C    T        1      2        2 
  21   chr21_6254190     ZHar    C    T        1      2        2 
  21   chr21_6254190   Sample    C    T        0      0        2 
  21   chr21_6264970     AAsi    A    C        0      0        2 
  21   chr21_6264970     AKia    A    C        0      0        2 
  21   chr21_6264970     AOna    A    C        0      0        2 
  21   chr21_6264970     ASom    A    C        0      0        2 
  21   chr21_6264970     HCab    A    C        1      2        2 
  21   chr21_6264970     HPrz    A    C        1      2        2 
  21   chr21_6264970     ZBoe    A    C        0      0        2 
  21   chr21_6264970     ZGre    A    C        0      0        2 
  21   chr21_6264970     ZHar    A    C        0      0        2 
  21   chr21_6264970   Sample    A    C        1      2        2 
  21   chr21_6267330     AAsi    A    G        0      0        2 
  21   chr21_6267330     AKia    A    G        1      2        2 
  21   chr21_6267330     AOna    A    G        1      2        2 
  21   chr21_6267330     ASom    A    G        0      0        2 
  21   chr21_6267330     HCab    A    G        0      0        2 
  21   chr21_6267330     HPrz    A    G        0      0        2 
  21   chr21_6267330     ZBoe    A    G        0      0        2 
  21   chr21_6267330     ZGre    A    G        0      0        2 
  21   chr21_6267330     ZHar    A    G        0      0        2 
  21   chr21_6267330   Sample    A    G        0      0        2 
  21   chr21_6268277     AAsi    G    A        0      0        2 
  21   chr21_6268277     AKia    G    A        0      0        2 
  21   chr21_6268277     AOna    G    A        0      0        2 
  21   chr21_6268277     ASom    G    A        0      0        2 
  21   chr21_6268277     HCab    G    A        1      2        2 
  21   chr21_6268277     HPrz    G    A        1      2        2 
  21   chr21_6268277     ZBoe    G    A        0      0        2 
  21   chr21_6268277     ZGre    G    A        0      0        2 
  21   chr21_6268277     ZHar    G    A        0      0        2 
  21   chr21_6268277   Sample    G    A        1      2        2 
  21   chr21_6272191     AAsi    G    C        0      0        2 
  21   chr21_6272191     AKia    G    C        0      0        2 
  21   chr21_6272191     AOna    G    C        0      0        2 
  21   chr21_6272191     ASom    G    C        0      0        2 
  21   chr21_6272191     HCab    G    C        1      2        2 
  21   chr21_6272191     HPrz    G    C        1      2        2 
  21   chr21_6272191     ZBoe    G    C        0      0        2 
  21   chr21_6272191     ZGre    G    C        0      0        2 
  21   chr21_6272191     ZHar    G    C        0      0        2 
  21   chr21_6272191   Sample    G    C        1      2        2 
  21   chr21_6278775     AAsi    G    T        0      0        2 
  21   chr21_6278775     AKia    G    T        0      0        2 
  21   chr21_6278775     AOna    G    T        0      0        2 
  21   chr21_6278775     ASom    G    T        0      0        2 
  21   chr21_6278775     HCab    G    T        0      0        2 
  21   chr21_6278775     HPrz    G    T        0      0        2 
  21   chr21_6278775     ZBoe    G    T        0      0        2 
  21   chr21_6278775     ZGre    G    T        0      0        2 
  21   chr21_6278775     ZHar    G    T        1      2        2 
  21   chr21_6278775   Sample    G    T        0      0        2 
  21   chr21_6279682     AAsi    G    C        0      0        2 
  21   chr21_6279682     AKia    G    C        0      0        2 
  21   chr21_6279682     AOna    G    C        0      0        2 
  21   chr21_6279682     ASom    G    C        0      0        2 
  21   chr21_6279682     HCab    G    C        0      0        2 
  21   chr21_6279682     HPrz    G    C      0.5      1        2 
  21   chr21_6279682     ZBoe    G    C        0      0        2 
  21   chr21_6279682     ZGre    G    C        0      0        2 
  21   chr21_6279682     ZHar    G    C        0      0        2 
  21   chr21_6279682   Sample    G    C        0      0        2 
  21   chr21_6286344     AAsi    T    C        0      0        2 
  21   chr21_6286344     AKia    T    C        0      0        2 
  21   chr21_6286344     AOna    T    C        0      0        2 
  21   chr21_6286344     ASom    T    C        0      0        2 
  21   chr21_6286344     HCab    T    C        1      2        2 
  21   chr21_6286344     HPrz    T    C        1      2        2 
  21   chr21_6286344     ZBoe    T    C        0      0        2 
  21   chr21_6286344     ZGre    T    C        0      0        2 
  21   chr21_6286344     ZHar    T    C        0      0        2 
  21   chr21_6286344   Sample    T    C        1      2        2 
  21   chr21_6309797     AAsi    T    C        0      0        2 
  21   chr21_6309797     AKia    T    C        0      0        2 
  21   chr21_6309797     AOna    T    C        0      0        2 
  21   chr21_6309797     ASom    T    C        0      0        2 
  21   chr21_6309797     HCab    T    C        1      2        2 
  21   chr21_6309797     HPrz    T    C        1      2        2 
  21   chr21_6309797     ZBoe    T    C        0      0        2 
  21   chr21_6309797     ZGre    T    C        0      0        2 
  21   chr21_6309797     ZHar    T    C        0      0        2 
  21   chr21_6309797   Sample    T    C        1      2        2 
  21   chr21_6312545     AAsi    G    A        0      0        2 
  21   chr21_6312545     AKia    G    A        0      0        2 
  21   chr21_6312545     AOna    G    A        0      0        2 
  21   chr21_6312545     ASom    G    A        0      0        2 
  21   chr21_6312545     HCab    G    A        0      0        2 
  21   chr21_6312545     HPrz    G    A        0      0        2 
  21   chr21_6312545     ZBoe    G    A        0      0        2 
  21   chr21_6312545     ZGre    G    A        0      0        2 
  21   chr21_6312545     ZHar    G    A        1      2        2 
  21   chr21_6312545   Sample    G    A        0      0        2 
  21   chr21_6312814     AAsi    A    G        0      0        2 
  21   chr21_6312814     AKia    A    G        0      0        2 
  21   chr21_6312814     AOna    A    G        0      0        2 
  21   chr21_6312814     ASom    A    G        0      0        2 
  21   chr21_6312814     HCab    A    G        1      2        2 
  21   chr21_6312814     HPrz    A    G        1      2        2 
  21   chr21_6312814     ZBoe    A    G        0      0        2 
  21   chr21_6312814     ZGre    A    G        0      0        2 
  21   chr21_6312814     ZHar    A    G        0      0        2 
  21   chr21_6312814   Sample    A    G        1      2        2 
  21   chr21_6312853     AAsi    G    A        0      0        2 
  21   chr21_6312853     AKia    G    A        0      0        2 
  21   chr21_6312853     AOna    G    A        0      0        2 
  21   chr21_6312853     ASom    G    A        0      0        2 
  21   chr21_6312853     HCab    G    A        1      2        2 
  21   chr21_6312853     HPrz    G    A        1      2        2 
  21   chr21_6312853     ZBoe    G    A        0      0        2 
  21   chr21_6312853     ZGre    G    A        0      0        2 
  21   chr21_6312853     ZHar    G    A        0      0        2 
  21   chr21_6312853   Sample    G    A        1      2        2 
  21   chr21_6313396     AAsi    A    G      0.5      1        2 
  21   chr21_6313396     AKia    A    G        0      0        2 
  21   chr21_6313396     AOna    A    G        0      0        2 
  21   chr21_6313396     ASom    A    G        0      0        2 
  21   chr21_6313396     HCab    A    G        0      0        2 
  21   chr21_6313396     HPrz    A    G        0      0        2 
  21   chr21_6313396     ZBoe    A    G        0      0        2 
  21   chr21_6313396     ZGre    A    G        0      0        2 
  21   chr21_6313396     ZHar    A    G        0      0        2 
  21   chr21_6313396   Sample    A    G        0      0        2 
  21   chr21_6316601     AAsi    T    A        0      0        2 
  21   chr21_6316601     AKia    T    A        0      0        2 
  21   chr21_6316601     AOna    T    A        0      0        2 
  21   chr21_6316601     ASom    T    A        0      0        2 
  21   chr21_6316601     HCab    T    A        0      0        2 
  21   chr21_6316601     HPrz    T    A        0      0        2 
  21   chr21_6316601     ZBoe    T    A        1      2        2 
  21   chr21_6316601     ZGre    T    A        0      0        2 
  21   chr21_6316601     ZHar    T    A        0      0        2 
  21   chr21_6316601   Sample    T    A        0      0        2 
  21   chr21_6323147     AAsi    G    A        0      0        2 
  21   chr21_6323147     AKia    G    A        0      0        2 
  21   chr21_6323147     AOna    G    A        0      0        2 
  21   chr21_6323147     ASom    G    A        0      0        2 
  21   chr21_6323147     HCab    G    A        1      2        2 
  21   chr21_6323147     HPrz    G    A        1      2        2 
  21   chr21_6323147     ZBoe    G    A        0      0        2 
  21   chr21_6323147     ZGre    G    A        0      0        2 
  21   chr21_6323147     ZHar    G    A        0      0        2 
  21   chr21_6323147   Sample    G    A        1      2        2 
  21   chr21_6324920     AAsi    T    C        0      0        2 
  21   chr21_6324920     AKia    T    C        0      0        2 
  21   chr21_6324920     AOna    T    C        0      0        2 
  21   chr21_6324920     ASom    T    C        0      0        2 
  21   chr21_6324920     HCab    T    C        1      2        2 
  21   chr21_6324920     HPrz    T    C        0      0        2 
  21   chr21_6324920     ZBoe    T    C        0      0        2 
  21   chr21_6324920     ZGre    T    C        0      0        2 
  21   chr21_6324920     ZHar    T    C        0      0        2 
  21   chr21_6324920   Sample    T    C        1      2        2 
  21   chr21_6325223     AAsi    T    G        0      0        2 
  21   chr21_6325223     AKia    T    G        1      2        2 
  21   chr21_6325223     AOna    T    G      0.5      1        2 
  21   chr21_6325223     ASom    T    G        0      0        2 
  21   chr21_6325223     HCab    T    G        0      0        2 
  21   chr21_6325223     HPrz    T    G        0      0        2 
  21   chr21_6325223     ZBoe    T    G        0      0        2 
  21   chr21_6325223     ZGre    T    G        0      0        2 
  21   chr21_6325223     ZHar    T    G        0      0        2 
  21   chr21_6325223   Sample    T    G        0      0        2 
  21   chr21_6325523     AAsi    T    C        1      2        2 
  21   chr21_6325523     AKia    T    C        0      0        2 
  21   chr21_6325523     AOna    T    C        0      0        2 
  21   chr21_6325523     ASom    T    C        1      2        2 
  21   chr21_6325523     HCab    T    C        0      0        2 
  21   chr21_6325523     HPrz    T    C        0      0        2 
  21   chr21_6325523     ZBoe    T    C        0      0        2 
  21   chr21_6325523     ZGre    T    C        0      0        2 
  21   chr21_6325523     ZHar    T    C        0      0        2 
  21   chr21_6325523   Sample    T    C        1      2        2 
  21   chr21_6328755     AAsi    C    G        0      0        2 
  21   chr21_6328755     AKia    C    G        0      0        2 
  21   chr21_6328755     AOna    C    G        0      0        2 
  21   chr21_6328755     ASom    C    G        0      0        2 
  21   chr21_6328755     HCab    C    G        0      0        2 
  21   chr21_6328755     HPrz    C    G        0      0        2 
  21   chr21_6328755     ZBoe    C    G        0      0        2 
  21   chr21_6328755     ZGre    C    G        0      0        2 
  21   chr21_6328755     ZHar    C    G      0.5      1        2 
  21   chr21_6328755   Sample    C    G        0      0        2 
  21   chr21_6337136     AAsi    T    C        0      0        2 
  21   chr21_6337136     AKia    T    C        0      0        2 
  21   chr21_6337136     AOna    T    C      0.5      1        2 
  21   chr21_6337136     ASom    T    C        0      0        2 
  21   chr21_6337136     HCab    T    C        0      0        2 
  21   chr21_6337136     HPrz    T    C        0      0        2 
  21   chr21_6337136     ZBoe    T    C        0      0        2 
  21   chr21_6337136     ZGre    T    C        0      0        2 
  21   chr21_6337136     ZHar    T    C        0      0        2 
  21   chr21_6337136   Sample    T    C        0      0        2 
  21   chr21_6337546     AAsi    C    T        0      0        2 
  21   chr21_6337546     AKia    C    T        1      2        2 
  21   chr21_6337546     AOna    C    T        0      0        2 
  21   chr21_6337546     ASom    C    T        0      0        2 
  21   chr21_6337546     HCab    C    T        0      0        2 
  21   chr21_6337546     HPrz    C    T        0      0        2 
  21   chr21_6337546     ZBoe    C    T        0      0        2 
  21   chr21_6337546     ZGre    C    T        0      0        2 
  21   chr21_6337546     ZHar    C    T        0      0        2 
  21   chr21_6337546   Sample    C    T        0      0        2 
  21   chr21_6347001     AAsi    C    A        0      0        2 
  21   chr21_6347001     AKia    C    A        0      0        2 
  21   chr21_6347001     AOna    C    A        0      0        2 
  21   chr21_6347001     ASom    C    A        0      0        2 
  21   chr21_6347001     HCab    C    A        1      2        2 
  21   chr21_6347001     HPrz    C    A        1      2        2 
  21   chr21_6347001     ZBoe    C    A        0      0        2 
  21   chr21_6347001     ZGre    C    A        0      0        2 
  21   chr21_6347001     ZHar    C    A        0      0        2 
  21   chr21_6347001   Sample    C    A        1      2        2 
  21   chr21_6351184     AAsi    G    A        0      0        2 
  21   chr21_6351184     AKia    G    A        0      0        2 
  21   chr21_6351184     AOna    G    A        0      0        2 
  21   chr21_6351184     ASom    G    A        0      0        2 
  21   chr21_6351184     HCab    G    A        1      2        2 
  21   chr21_6351184     HPrz    G    A        1      2        2 
  21   chr21_6351184     ZBoe    G    A        0      0        2 
  21   chr21_6351184     ZGre    G    A        0      0        2 
  21   chr21_6351184     ZHar    G    A        0      0        2 
  21   chr21_6351184   Sample    G    A        1      2        2 
  21   chr21_6352522     AAsi    G    C        0      0        2 
  21   chr21_6352522     AKia    G    C        0      0        2 
  21   chr21_6352522     AOna    G    C        0      0        2 
  21   chr21_6352522     ASom    G    C        0      0        2 
  21   chr21_6352522     HCab    G    C        1      2        2 
  21   chr21_6352522     HPrz    G    C        1      2        2 
  21   chr21_6352522     ZBoe    G    C        0      0        2 
  21   chr21_6352522     ZGre    G    C        0      0        2 
  21   chr21_6352522     ZHar    G    C        0      0        2 
  21   chr21_6352522   Sample    G    C        1      2        2 
  21   chr21_6354204     AAsi    G    A        0      0        2 
  21   chr21_6354204     AKia    G    A        1      2        2 
  21   chr21_6354204     AOna    G    A        0      0        2 
  21   chr21_6354204     ASom    G    A        0      0        2 
  21   chr21_6354204     HCab    G    A        0      0        2 
  21   chr21_6354204     HPrz    G    A        0      0        2 
  21   chr21_6354204     ZBoe    G    A        0      0        2 
  21   chr21_6354204     ZGre    G    A        0      0        2 
  21   chr21_6354204     ZHar    G    A        0      0        2 
  21   chr21_6354204   Sample    G    A        0      0        2 
  21   chr21_6355473     AAsi    G    A        0      0        2 
  21   chr21_6355473     AKia    G    A        0      0        2 
  21   chr21_6355473     AOna    G    A        0      0        2 
  21   chr21_6355473     ASom    G    A        0      0        2 
  21   chr21_6355473     HCab    G    A        1      2        2 
  21   chr21_6355473     HPrz    G    A        1      2        2 
  21   chr21_6355473     ZBoe    G    A        0      0        2 
  21   chr21_6355473     ZGre    G    A        0      0        2 
  21   chr21_6355473     ZHar    G    A        0      0        2 
  21   chr21_6355473   Sample    G    A        1      2        2 
  21   chr21_6363239     AAsi    G    A        0      0        2 
  21   chr21_6363239     AKia    G    A        0      0        2 
  21   chr21_6363239     AOna    G    A        0      0        2 
  21   chr21_6363239     ASom    G    A        0      0        2 
  21   chr21_6363239     HCab    G    A        0      0        2 
  21   chr21_6363239     HPrz    G    A        0      0        2 
  21   chr21_6363239     ZBoe    G    A      0.5      1        2 
  21   chr21_6363239     ZGre    G    A        0      0        2 
  21   chr21_6363239     ZHar    G    A        0      0        2 
  21   chr21_6363239   Sample    G    A        0      0        2 
  21   chr21_6364186     AAsi    T    C        1      2        2 
  21   chr21_6364186     AKia    T    C        0      0        2 
  21   chr21_6364186     AOna    T    C        0      0        2 
  21   chr21_6364186     ASom    T    C        1      2        2 
  21   chr21_6364186     HCab    T    C        0      0        2 
  21   chr21_6364186     HPrz    T    C        0      0        2 
  21   chr21_6364186     ZBoe    T    C        0      0        2 
  21   chr21_6364186     ZGre    T    C        0      0        2 
  21   chr21_6364186     ZHar    T    C        0      0        2 
  21   chr21_6364186   Sample    T    C        0      0        2 
  21   chr21_6374793     AAsi    C    G        0      0        2 
  21   chr21_6374793     AKia    C    G        0      0        2 
  21   chr21_6374793     AOna    C    G        0      0        2 
  21   chr21_6374793     ASom    C    G        0      0        2 
  21   chr21_6374793     HCab    C    G        0      0        2 
  21   chr21_6374793     HPrz    C    G      0.5      1        2 
  21   chr21_6374793     ZBoe    C    G        0      0        2 
  21   chr21_6374793     ZGre    C    G        0      0        2 
  21   chr21_6374793     ZHar    C    G        0      0        2 
  21   chr21_6374793   Sample    C    G        0      0        2 
  21   chr21_6376142     AAsi    A    G        0      0        2 
  21   chr21_6376142     AKia    A    G        0      0        2 
  21   chr21_6376142     AOna    A    G        0      0        2 
  21   chr21_6376142     ASom    A    G        0      0        2 
  21   chr21_6376142     HCab    A    G        1      2        2 
  21   chr21_6376142     HPrz    A    G      0.5      1        2 
  21   chr21_6376142     ZBoe    A    G        0      0        2 
  21   chr21_6376142     ZGre    A    G        0      0        2 
  21   chr21_6376142     ZHar    A    G        0      0        2 
  21   chr21_6376142   Sample    A    G        1      2        2 
  21   chr21_6384898     AAsi    T    C        0      0        2 
  21   chr21_6384898     AKia    T    C        0      0        2 
  21   chr21_6384898     AOna    T    C        0      0        2 
  21   chr21_6384898     ASom    T    C        0      0        2 
  21   chr21_6384898     HCab    T    C        0      0        2 
  21   chr21_6384898     HPrz    T    C        0      0        2 
  21   chr21_6384898     ZBoe    T    C      0.5      1        2 
  21   chr21_6384898     ZGre    T    C        0      0        2 
  21   chr21_6384898     ZHar    T    C        0      0        2 
  21   chr21_6384898   Sample    T    C        0      0        2 
  21   chr21_6391891     AAsi    T    C        0      0        2 
  21   chr21_6391891     AKia    T    C        0      0        2 
  21   chr21_6391891     AOna    T    C        0      0        2 
  21   chr21_6391891     ASom    T    C        0      0        2 
  21   chr21_6391891     HCab    T    C        0      0        2 
  21   chr21_6391891     HPrz    T    C        0      0        2 
  21   chr21_6391891     ZBoe    T    C        0      0        2 
  21   chr21_6391891     ZGre    T    C        1      2        2 
  21   chr21_6391891     ZHar    T    C        0      0        2 
  21   chr21_6391891   Sample    T    C        0      0        2 
  21   chr21_6391978     AAsi    A    T        0      0        2 
  21   chr21_6391978     AKia    A    T        0      0        2 
  21   chr21_6391978     AOna    A    T        0      0        2 
  21   chr21_6391978     ASom    A    T        0      0        2 
  21   chr21_6391978     HCab    A    T        1      2        2 
  21   chr21_6391978     HPrz    A    T      0.5      1        2 
  21   chr21_6391978     ZBoe    A    T        0      0        2 
  21   chr21_6391978     ZGre    A    T        0      0        2 
  21   chr21_6391978     ZHar    A    T        0      0        2 
  21   chr21_6391978   Sample    A    T        1      2        2 
  21   chr21_6400998     AAsi    T    C        0      0        2 
  21   chr21_6400998     AKia    T    C        0      0        2 
  21   chr21_6400998     AOna    T    C      0.5      1        2 
  21   chr21_6400998     ASom    T    C        0      0        2 
  21   chr21_6400998     HCab    T    C        0      0        2 
  21   chr21_6400998     HPrz    T    C        0      0        2 
  21   chr21_6400998     ZBoe    T    C        0      0        2 
  21   chr21_6400998     ZGre    T    C        0      0        2 
  21   chr21_6400998     ZHar    T    C        0      0        2 
  21   chr21_6400998   Sample    T    C        0      0        2 
  21   chr21_6407239     AAsi    A    C        1      2        2 
  21   chr21_6407239     AKia    A    C        0      0        2 
  21   chr21_6407239     AOna    A    C        0      0        2 
  21   chr21_6407239     ASom    A    C        1      2        2 
  21   chr21_6407239     HCab    A    C        0      0        2 
  21   chr21_6407239     HPrz    A    C        0      0        2 
  21   chr21_6407239     ZBoe    A    C        0      0        2 
  21   chr21_6407239     ZGre    A    C        0      0        2 
  21   chr21_6407239     ZHar    A    C        0      0        2 
  21   chr21_6407239   Sample    A    C        0      0        2 
  21   chr21_6410526     AAsi    G    A        0      0        2 
  21   chr21_6410526     AKia    G    A        0      0        2 
  21   chr21_6410526     AOna    G    A        0      0        2 
  21   chr21_6410526     ASom    G    A        0      0        2 
  21   chr21_6410526     HCab    G    A        1      2        2 
  21   chr21_6410526     HPrz    G    A        1      2        2 
  21   chr21_6410526     ZBoe    G    A        0      0        2 
  21   chr21_6410526     ZGre    G    A        0      0        2 
  21   chr21_6410526     ZHar    G    A        0      0        2 
  21   chr21_6410526   Sample    G    A        1      2        2 
  21   chr21_6410892     AAsi    T    A        0      0        2 
  21   chr21_6410892     AKia    T    A        0      0        2 
  21   chr21_6410892     AOna    T    A        0      0        2 
  21   chr21_6410892     ASom    T    A        0      0        2 
  21   chr21_6410892     HCab    T    A        1      2        2 
  21   chr21_6410892     HPrz    T    A        1      2        2 
  21   chr21_6410892     ZBoe    T    A        0      0        2 
  21   chr21_6410892     ZGre    T    A        0      0        2 
  21   chr21_6410892     ZHar    T    A        0      0        2 
  21   chr21_6410892   Sample    T    A        1      2        2 
  21   chr21_6415030     AAsi    C    T      0.5      1        2 
  21   chr21_6415030     AKia    C    T        0      0        2 
  21   chr21_6415030     AOna    C    T        0      0        2 
  21   chr21_6415030     ASom    C    T        0      0        2 
  21   chr21_6415030     HCab    C    T        0      0        2 
  21   chr21_6415030     HPrz    C    T        0      0        2 
  21   chr21_6415030     ZBoe    C    T        0      0        2 
  21   chr21_6415030     ZGre    C    T        0      0        2 
  21   chr21_6415030     ZHar    C    T        0      0        2 
  21   chr21_6415030   Sample    C    T        0      0        2 
  21   chr21_6420636     AAsi    A    G        0      0        2 
  21   chr21_6420636     AKia    A    G        1      2        2 
  21   chr21_6420636     AOna    A    G      0.5      1        2 
  21   chr21_6420636     ASom    A    G        0      0        2 
  21   chr21_6420636     HCab    A    G        0      0        2 
  21   chr21_6420636     HPrz    A    G        0      0        2 
  21   chr21_6420636     ZBoe    A    G        0      0        2 
  21   chr21_6420636     ZGre    A    G        0      0        2 
  21   chr21_6420636     ZHar    A    G        0      0        2 
  21   chr21_6420636   Sample    A    G        0      0        2 
  21   chr21_6420880     AAsi    A    G        0      0        2 
  21   chr21_6420880     AKia    A    G        0      0        2 
  21   chr21_6420880     AOna    A    G        0      0        2 
  21   chr21_6420880     ASom    A    G        0      0        2 
  21   chr21_6420880     HCab    A    G        1      2        2 
  21   chr21_6420880     HPrz    A    G        1      2        2 
  21   chr21_6420880     ZBoe    A    G        0      0        2 
  21   chr21_6420880     ZGre    A    G        0      0        2 
  21   chr21_6420880     ZHar    A    G        0      0        2 
  21   chr21_6420880   Sample    A    G        1      2        2 
  21   chr21_6422888     AAsi    C    T        0      0        2 
  21   chr21_6422888     AKia    C    T        0      0        2 
  21   chr21_6422888     AOna    C    T        0      0        2 
  21   chr21_6422888     ASom    C    T        0      0        2 
  21   chr21_6422888     HCab    C    T        1      2        2 
  21   chr21_6422888     HPrz    C    T        1      2        2 
  21   chr21_6422888     ZBoe    C    T        0      0        2 
  21   chr21_6422888     ZGre    C    T        0      0        2 
  21   chr21_6422888     ZHar    C    T        0      0        2 
  21   chr21_6422888   Sample    C    T        1      2        2 
  21   chr21_6425458     AAsi    A    T        0      0        2 
  21   chr21_6425458     AKia    A    T        0      0        2 
  21   chr21_6425458     AOna    A    T        0      0        2 
  21   chr21_6425458     ASom    A    T        0      0        2 
  21   chr21_6425458     HCab    A    T        1      2        2 
  21   chr21_6425458     HPrz    A    T        1      2        2 
  21   chr21_6425458     ZBoe    A    T        0      0        2 
  21   chr21_6425458     ZGre    A    T        0      0        2 
  21   chr21_6425458     ZHar    A    T        0      0        2 
  21   chr21_6425458   Sample    A    T        1      2        2 
  21   chr21_6426307     AAsi    T    C        0      0        2 
  21   chr21_6426307     AKia    T    C        0      0        2 
  21   chr21_6426307     AOna    T    C        0      0        2 
  21   chr21_6426307     ASom    T    C        0      0        2 
  21   chr21_6426307     HCab    T    C        0      0        2 
  21   chr21_6426307     HPrz    T    C        0      0        2 
  21   chr21_6426307     ZBoe    T    C      0.5      1        2 
  21   chr21_6426307     ZGre    T    C        0      0        2 
  21   chr21_6426307     ZHar    T    C        0      0        2 
  21   chr21_6426307   Sample    T    C        0      0        2 
  21   chr21_6427431     AAsi    T    G        0      0        2 
  21   chr21_6427431     AKia    T    G        0      0        2 
  21   chr21_6427431     AOna    T    G        0      0        2 
  21   chr21_6427431     ASom    T    G        0      0        2 
  21   chr21_6427431     HCab    T    G        0      0        2 
  21   chr21_6427431     HPrz    T    G      0.5      1        2 
  21   chr21_6427431     ZBoe    T    G        0      0        2 
  21   chr21_6427431     ZGre    T    G        0      0        2 
  21   chr21_6427431     ZHar    T    G        0      0        2 
  21   chr21_6427431   Sample    T    G        0      0        2 
  21   chr21_6429411     AAsi    G    T        0      0        2 
  21   chr21_6429411     AKia    G    T        0      0        2 
  21   chr21_6429411     AOna    G    T        0      0        2 
  21   chr21_6429411     ASom    G    T        0      0        2 
  21   chr21_6429411     HCab    G    T        0      0        2 
  21   chr21_6429411     HPrz    G    T        0      0        2 
  21   chr21_6429411     ZBoe    G    T        0      0        2 
  21   chr21_6429411     ZGre    G    T        1      2        2 
  21   chr21_6429411     ZHar    G    T        0      0        2 
  21   chr21_6429411   Sample    G    T        0      0        2 
  21   chr21_6429813     AAsi    T    C        0      0        2 
  21   chr21_6429813     AKia    T    C        0      0        2 
  21   chr21_6429813     AOna    T    C        0      0        2 
  21   chr21_6429813     ASom    T    C        0      0        2 
  21   chr21_6429813     HCab    T    C        0      0        2 
  21   chr21_6429813     HPrz    T    C        0      0        2 
  21   chr21_6429813     ZBoe    T    C        1      2        2 
  21   chr21_6429813     ZGre    T    C        0      0        2 
  21   chr21_6429813     ZHar    T    C        0      0        2 
  21   chr21_6429813   Sample    T    C        0      0        2 
  21   chr21_6431913     AAsi    T    G        0      0        2 
  21   chr21_6431913     AKia    T    G        0      0        2 
  21   chr21_6431913     AOna    T    G        0      0        2 
  21   chr21_6431913     ASom    T    G        0      0        2 
  21   chr21_6431913     HCab    T    G        0      0        2 
  21   chr21_6431913     HPrz    T    G        0      0        2 
  21   chr21_6431913     ZBoe    T    G        0      0        2 
  21   chr21_6431913     ZGre    T    G      0.5      1        2 
  21   chr21_6431913     ZHar    T    G        0      0        2 
  21   chr21_6431913   Sample    T    G        0      0        2 
  21   chr21_6436253     AAsi    T    C        0      0        2 
  21   chr21_6436253     AKia    T    C        0      0        2 
  21   chr21_6436253     AOna    T    C        0      0        2 
  21   chr21_6436253     ASom    T    C        0      0        2 
  21   chr21_6436253     HCab    T    C        0      0        2 
  21   chr21_6436253     HPrz    T    C      0.5      1        2 
  21   chr21_6436253     ZBoe    T    C        0      0        2 
  21   chr21_6436253     ZGre    T    C        0      0        2 
  21   chr21_6436253     ZHar    T    C        0      0        2 
  21   chr21_6436253   Sample    T    C        0      0        2 
  21   chr21_6440841     AAsi    A    G        0      0        2 
  21   chr21_6440841     AKia    A    G        0      0        2 
  21   chr21_6440841     AOna    A    G        0      0        2 
  21   chr21_6440841     ASom    A    G        0      0        2 
  21   chr21_6440841     HCab    A    G        0      0        2 
  21   chr21_6440841     HPrz    A    G        0      0        2 
  21   chr21_6440841     ZBoe    A    G        0      0        2 
  21   chr21_6440841     ZGre    A    G        0      0        2 
  21   chr21_6440841     ZHar    A    G        1      2        2 
  21   chr21_6440841   Sample    A    G        0      0        2 
  21   chr21_6442259     AAsi    C    T        0      0        2 
  21   chr21_6442259     AKia    C    T        0      0        2 
  21   chr21_6442259     AOna    C    T        0      0        2 
  21   chr21_6442259     ASom    C    T        0      0        2 
  21   chr21_6442259     HCab    C    T        1      2        2 
  21   chr21_6442259     HPrz    C    T        1      2        2 
  21   chr21_6442259     ZBoe    C    T        0      0        2 
  21   chr21_6442259     ZGre    C    T        0      0        2 
  21   chr21_6442259     ZHar    C    T        0      0        2 
  21   chr21_6442259   Sample    C    T        1      2        2 
  21   chr21_6443585     AAsi    C    A        0      0        2 
  21   chr21_6443585     AKia    C    A        0      0        2 
  21   chr21_6443585     AOna    C    A        0      0        2 
  21   chr21_6443585     ASom    C    A        0      0        2 
  21   chr21_6443585     HCab    C    A        1      2        2 
  21   chr21_6443585     HPrz    C    A        1      2        2 
  21   chr21_6443585     ZBoe    C    A        0      0        2 
  21   chr21_6443585     ZGre    C    A        0      0        2 
  21   chr21_6443585     ZHar    C    A        0      0        2 
  21   chr21_6443585   Sample    C    A        1      2        2 
  21   chr21_6445123     AAsi    A    G        1      2        2 
  21   chr21_6445123     AKia    A    G        0      0        2 
  21   chr21_6445123     AOna    A    G        0      0        2 
  21   chr21_6445123     ASom    A    G        1      2        2 
  21   chr21_6445123     HCab    A    G        0      0        2 
  21   chr21_6445123     HPrz    A    G        0      0        2 
  21   chr21_6445123     ZBoe    A    G        0      0        2 
  21   chr21_6445123     ZGre    A    G        0      0        2 
  21   chr21_6445123     ZHar    A    G        0      0        2 
  21   chr21_6445123   Sample    A    G        0      0        2 
  21   chr21_6446981     AAsi    C    A        0      0        2 
  21   chr21_6446981     AKia    C    A        0      0        2 
  21   chr21_6446981     AOna    C    A        0      0        2 
  21   chr21_6446981     ASom    C    A        0      0        2 
  21   chr21_6446981     HCab    C    A        1      2        2 
  21   chr21_6446981     HPrz    C    A        1      2        2 
  21   chr21_6446981     ZBoe    C    A        0      0        2 
  21   chr21_6446981     ZGre    C    A        0      0        2 
  21   chr21_6446981     ZHar    C    A        0      0        2 
  21   chr21_6446981   Sample    C    A        1      2        2 
  21   chr21_6459863     AAsi    G    C        0      0        2 
  21   chr21_6459863     AKia    G    C        0      0        2 
  21   chr21_6459863     AOna    G    C        0      0        2 
  21   chr21_6459863     ASom    G    C        0      0        2 
  21   chr21_6459863     HCab    G    C        0      0        2 
  21   chr21_6459863     HPrz    G    C        0      0        2 
  21   chr21_6459863     ZBoe    G    C        0      0        2 
  21   chr21_6459863     ZGre    G    C        0      0        2 
  21   chr21_6459863     ZHar    G    C        1      2        2 
  21   chr21_6459863   Sample    G    C        0      0        2 
  21   chr21_6460930     AAsi    G    T        0      0        2 
  21   chr21_6460930     AKia    G    T        0      0        2 
  21   chr21_6460930     AOna    G    T        0      0        2 
  21   chr21_6460930     ASom    G    T        0      0        2 
  21   chr21_6460930     HCab    G    T        0      0        2 
  21   chr21_6460930     HPrz    G    T        0      0        2 
  21   chr21_6460930     ZBoe    G    T        0      0        2 
  21   chr21_6460930     ZGre    G    T        0      0        2 
  21   chr21_6460930     ZHar    G    T        1      2        2 
  21   chr21_6460930   Sample    G    T        0      0        2 
  21   chr21_6466314     AAsi    G    A        0      0        2 
  21   chr21_6466314     AKia    G    A        0      0        2 
  21   chr21_6466314     AOna    G    A      0.5      1        2 
  21   chr21_6466314     ASom    G    A        0      0        2 
  21   chr21_6466314     HCab    G    A        0      0        2 
  21   chr21_6466314     HPrz    G    A        0      0        2 
  21   chr21_6466314     ZBoe    G    A        0      0        2 
  21   chr21_6466314     ZGre    G    A        0      0        2 
  21   chr21_6466314     ZHar    G    A        0      0        2 
  21   chr21_6466314   Sample    G    A        0      0        2 
  21   chr21_6470102     AAsi    G    A        1      2        2 
  21   chr21_6470102     AKia    G    A        0      0        2 
  21   chr21_6470102     AOna    G    A        0      0        2 
  21   chr21_6470102     ASom    G    A        1      2        2 
  21   chr21_6470102     HCab    G    A        0      0        2 
  21   chr21_6470102     HPrz    G    A        0      0        2 
  21   chr21_6470102     ZBoe    G    A        0      0        2 
  21   chr21_6470102     ZGre    G    A        0      0        2 
  21   chr21_6470102     ZHar    G    A        0      0        2 
  21   chr21_6470102   Sample    G    A        0      0        2 
  21   chr21_6470775     AAsi    G    T        0      0        2 
  21   chr21_6470775     AKia    G    T        0      0        2 
  21   chr21_6470775     AOna    G    T        0      0        2 
  21   chr21_6470775     ASom    G    T        0      0        2 
  21   chr21_6470775     HCab    G    T        1      2        2 
  21   chr21_6470775     HPrz    G    T        1      2        2 
  21   chr21_6470775     ZBoe    G    T        0      0        2 
  21   chr21_6470775     ZGre    G    T        0      0        2 
  21   chr21_6470775     ZHar    G    T        0      0        2 
  21   chr21_6470775   Sample    G    T        1      2        2 
  21   chr21_6471757     AAsi    A    G        0      0        2 
  21   chr21_6471757     AKia    A    G        1      2        2 
  21   chr21_6471757     AOna    A    G        1      2        2 
  21   chr21_6471757     ASom    A    G        0      0        2 
  21   chr21_6471757     HCab    A    G        0      0        2 
  21   chr21_6471757     HPrz    A    G        0      0        2 
  21   chr21_6471757     ZBoe    A    G        0      0        2 
  21   chr21_6471757     ZGre    A    G        0      0        2 
  21   chr21_6471757     ZHar    A    G        0      0        2 
  21   chr21_6471757   Sample    A    G        0      0        2 
  21   chr21_6485257     AAsi    T    C        0      0        2 
  21   chr21_6485257     AKia    T    C        0      0        2 
  21   chr21_6485257     AOna    T    C        0      0        2 
  21   chr21_6485257     ASom    T    C        0      0        2 
  21   chr21_6485257     HCab    T    C        0      0        2 
  21   chr21_6485257     HPrz    T    C        0      0        2 
  21   chr21_6485257     ZBoe    T    C      0.5      1        2 
  21   chr21_6485257     ZGre    T    C        0      0        2 
  21   chr21_6485257     ZHar    T    C        0      0        2 
  21   chr21_6485257   Sample    T    C        0      0        2 
  21   chr21_6485285     AAsi    G    A        0      0        2 
  21   chr21_6485285     AKia    G    A        1      2        2 
  21   chr21_6485285     AOna    G    A        1      2        2 
  21   chr21_6485285     ASom    G    A        0      0        2 
  21   chr21_6485285     HCab    G    A        0      0        2 
  21   chr21_6485285     HPrz    G    A        0      0        2 
  21   chr21_6485285     ZBoe    G    A        0      0        2 
  21   chr21_6485285     ZGre    G    A        0      0        2 
  21   chr21_6485285     ZHar    G    A        0      0        2 
  21   chr21_6485285   Sample    G    A        0      0        2 
  21   chr21_6485697     AAsi    A    G        0      0        2 
  21   chr21_6485697     AKia    A    G        1      2        2 
  21   chr21_6485697     AOna    A    G        1      2        2 
  21   chr21_6485697     ASom    A    G        0      0        2 
  21   chr21_6485697     HCab    A    G        0      0        2 
  21   chr21_6485697     HPrz    A    G        0      0        2 
  21   chr21_6485697     ZBoe    A    G        0      0        2 
  21   chr21_6485697     ZGre    A    G        0      0        2 
  21   chr21_6485697     ZHar    A    G        0      0        2 
  21   chr21_6485697   Sample    A    G        0      0        2 
  21   chr21_6494607     AAsi    T    C        0      0        2 
  21   chr21_6494607     AKia    T    C        0      0        2 
  21   chr21_6494607     AOna    T    C        0      0        2 
  21   chr21_6494607     ASom    T    C        0      0        2 
  21   chr21_6494607     HCab    T    C        0      0        2 
  21   chr21_6494607     HPrz    T    C        0      0        2 
  21   chr21_6494607     ZBoe    T    C        0      0        2 
  21   chr21_6494607     ZGre    T    C        1      2        2 
  21   chr21_6494607     ZHar    T    C        0      0        2 
  21   chr21_6494607   Sample    T    C        0      0        2 
  21   chr21_6495053     AAsi    A    G        0      0        2 
  21   chr21_6495053     AKia    A    G        0      0        2 
  21   chr21_6495053     AOna    A    G        0      0        2 
  21   chr21_6495053     ASom    A    G        0      0        2 
  21   chr21_6495053     HCab    A    G        0      0        2 
  21   chr21_6495053     HPrz    A    G        0      0        2 
  21   chr21_6495053     ZBoe    A    G        0      0        2 
  21   chr21_6495053     ZGre    A    G        0      0        2 
  21   chr21_6495053     ZHar    A    G        1      2        2 
  21   chr21_6495053   Sample    A    G        0      0        2 
  21   chr21_6495227     AAsi    C    A        0      0        2 
  21   chr21_6495227     AKia    C    A        0      0        2 
  21   chr21_6495227     AOna    C    A        0      0        2 
  21   chr21_6495227     ASom    C    A        0      0        2 
  21   chr21_6495227     HCab    C    A        1      2        2 
  21   chr21_6495227     HPrz    C    A        1      2        2 
  21   chr21_6495227     ZBoe    C    A        0      0        2 
  21   chr21_6495227     ZGre    C    A        0      0        2 
  21   chr21_6495227     ZHar    C    A        0      0        2 
  21   chr21_6495227   Sample    C    A        1      2        2 
  21   chr21_6498159     AAsi    C    T        0      0        2 
  21   chr21_6498159     AKia    C    T        0      0        2 
  21   chr21_6498159     AOna    C    T        0      0        2 
  21   chr21_6498159     ASom    C    T        0      0        2 
  21   chr21_6498159     HCab    C    T        1      2        2 
  21   chr21_6498159     HPrz    C    T        1      2        2 
  21   chr21_6498159     ZBoe    C    T        1      2        2 
  21   chr21_6498159     ZGre    C    T        0      0        2 
  21   chr21_6498159     ZHar    C    T        0      0        2 
  21   chr21_6498159   Sample    C    T        1      2        2 
  21   chr21_6498309     AAsi    G    T        0      0        2 
  21   chr21_6498309     AKia    G    T        0      0        2 
  21   chr21_6498309     AOna    G    T        0      0        2 
  21   chr21_6498309     ASom    G    T        0      0        2 
  21   chr21_6498309     HCab    G    T        1      2        2 
  21   chr21_6498309     HPrz    G    T        1      2        2 
  21   chr21_6498309     ZBoe    G    T        0      0        2 
  21   chr21_6498309     ZGre    G    T        0      0        2 
  21   chr21_6498309     ZHar    G    T        0      0        2 
  21   chr21_6498309   Sample    G    T        1      2        2 
  21   chr21_6498359     AAsi    A    T      0.5      1        2 
  21   chr21_6498359     AKia    A    T        0      0        2 
  21   chr21_6498359     AOna    A    T        0      0        2 
  21   chr21_6498359     ASom    A    T        0      0        2 
  21   chr21_6498359     HCab    A    T        0      0        2 
  21   chr21_6498359     HPrz    A    T        0      0        2 
  21   chr21_6498359     ZBoe    A    T        0      0        2 
  21   chr21_6498359     ZGre    A    T        0      0        2 
  21   chr21_6498359     ZHar    A    T        0      0        2 
  21   chr21_6498359   Sample    A    T        0      0        2 
  21   chr21_6502292     AAsi    T    C        0      0        2 
  21   chr21_6502292     AKia    T    C        1      2        2 
  21   chr21_6502292     AOna    T    C        1      2        2 
  21   chr21_6502292     ASom    T    C        0      0        2 
  21   chr21_6502292     HCab    T    C        0      0        2 
  21   chr21_6502292     HPrz    T    C        0      0        2 
  21   chr21_6502292     ZBoe    T    C        0      0        2 
  21   chr21_6502292     ZGre    T    C        0      0        2 
  21   chr21_6502292     ZHar    T    C        0      0        2 
  21   chr21_6502292   Sample    T    C        0      0        2 
  21   chr21_6507234     AAsi    A    G      0.5      1        2 
  21   chr21_6507234     AKia    A    G        0      0        2 
  21   chr21_6507234     AOna    A    G        0      0        2 
  21   chr21_6507234     ASom    A    G        0      0        2 
  21   chr21_6507234     HCab    A    G        0      0        2 
  21   chr21_6507234     HPrz    A    G        0      0        2 
  21   chr21_6507234     ZBoe    A    G        0      0        2 
  21   chr21_6507234     ZGre    A    G        0      0        2 
  21   chr21_6507234     ZHar    A    G        0      0        2 
  21   chr21_6507234   Sample    A    G        0      0        2 
  21   chr21_6508182     AAsi    G    A        0      0        2 
  21   chr21_6508182     AKia    G    A        0      0        2 
  21   chr21_6508182     AOna    G    A        0      0        2 
  21   chr21_6508182     ASom    G    A        0      0        2 
  21   chr21_6508182     HCab    G    A        1      2        2 
  21   chr21_6508182     HPrz    G    A        1      2        2 
  21   chr21_6508182     ZBoe    G    A        0      0        2 
  21   chr21_6508182     ZGre    G    A        0      0        2 
  21   chr21_6508182     ZHar    G    A        0      0        2 
  21   chr21_6508182   Sample    G    A        1      2        2 
  21   chr21_6517844     AAsi    A    C        0      0        2 
  21   chr21_6517844     AKia    A    C        0      0        2 
  21   chr21_6517844     AOna    A    C        0      0        2 
  21   chr21_6517844     ASom    A    C        0      0        2 
  21   chr21_6517844     HCab    A    C        1      2        2 
  21   chr21_6517844     HPrz    A    C        1      2        2 
  21   chr21_6517844     ZBoe    A    C        0      0        2 
  21   chr21_6517844     ZGre    A    C        0      0        2 
  21   chr21_6517844     ZHar    A    C        0      0        2 
  21   chr21_6517844   Sample    A    C        1      2        2 
  21   chr21_6522809     AAsi    G    C        1      2        2 
  21   chr21_6522809     AKia    G    C        0      0        2 
  21   chr21_6522809     AOna    G    C        0      0        2 
  21   chr21_6522809     ASom    G    C        1      2        2 
  21   chr21_6522809     HCab    G    C        0      0        2 
  21   chr21_6522809     HPrz    G    C        0      0        2 
  21   chr21_6522809     ZBoe    G    C        0      0        2 
  21   chr21_6522809     ZGre    G    C        0      0        2 
  21   chr21_6522809     ZHar    G    C        0      0        2 
  21   chr21_6522809   Sample    G    C        0      0        2 
  21   chr21_6525658     AAsi    A    T        0      0        2 
  21   chr21_6525658     AKia    A    T        0      0        2 
  21   chr21_6525658     AOna    A    T        0      0        2 
  21   chr21_6525658     ASom    A    T        0      0        2 
  21   chr21_6525658     HCab    A    T        0      0        2 
  21   chr21_6525658     HPrz    A    T        0      0        2 
  21   chr21_6525658     ZBoe    A    T        0      0        2 
  21   chr21_6525658     ZGre    A    T        0      0        2 
  21   chr21_6525658     ZHar    A    T      0.5      1        2 
  21   chr21_6525658   Sample    A    T        0      0        2 
  21   chr21_6526013     AAsi    C    G        0      0        2 
  21   chr21_6526013     AKia    C    G        0      0        2 
  21   chr21_6526013     AOna    C    G        0      0        2 
  21   chr21_6526013     ASom    C    G        0      0        2 
  21   chr21_6526013     HCab    C    G        0      0        2 
  21   chr21_6526013     HPrz    C    G        0      0        2 
  21   chr21_6526013     ZBoe    C    G        0      0        2 
  21   chr21_6526013     ZGre    C    G        1      2        2 
  21   chr21_6526013     ZHar    C    G        0      0        2 
  21   chr21_6526013   Sample    C    G        0      0        2 
  21   chr21_6533730     AAsi    T    A        0      0        2 
  21   chr21_6533730     AKia    T    A        0      0        2 
  21   chr21_6533730     AOna    T    A        0      0        2 
  21   chr21_6533730     ASom    T    A        0      0        2 
  21   chr21_6533730     HCab    T    A        0      0        2 
  21   chr21_6533730     HPrz    T    A        0      0        2 
  21   chr21_6533730     ZBoe    T    A        0      0        2 
  21   chr21_6533730     ZGre    T    A        0      0        2 
  21   chr21_6533730     ZHar    T    A        1      2        2 
  21   chr21_6533730   Sample    T    A        0      0        2 
  21   chr21_6533795     AAsi    T    C        0      0        2 
  21   chr21_6533795     AKia    T    C        0      0        2 
  21   chr21_6533795     AOna    T    C        0      0        2 
  21   chr21_6533795     ASom    T    C        0      0        2 
  21   chr21_6533795     HCab    T    C        0      0        2 
  21   chr21_6533795     HPrz    T    C        0      0        2 
  21   chr21_6533795     ZBoe    T    C        0      0        2 
  21   chr21_6533795     ZGre    T    C        0      0        2 
  21   chr21_6533795     ZHar    T    C        1      2        2 
  21   chr21_6533795   Sample    T    C        0      0        2 
  21   chr21_6536289     AAsi    A    G        0      0        2 
  21   chr21_6536289     AKia    A    G        0      0        2 
  21   chr21_6536289     AOna    A    G      0.5      1        2 
  21   chr21_6536289     ASom    A    G        0      0        2 
  21   chr21_6536289     HCab    A    G        0      0        2 
  21   chr21_6536289     HPrz    A    G        0      0        2 
  21   chr21_6536289     ZBoe    A    G        0      0        2 
  21   chr21_6536289     ZGre    A    G        0      0        2 
  21   chr21_6536289     ZHar    A    G        0      0        2 
  21   chr21_6536289   Sample    A    G        0      0        2 
  21   chr21_6538385     AAsi    T    G        0      0        2 
  21   chr21_6538385     AKia    T    G        0      0        2 
  21   chr21_6538385     AOna    T    G      0.5      1        2 
  21   chr21_6538385     ASom    T    G        0      0        2 
  21   chr21_6538385     HCab    T    G        0      0        2 
  21   chr21_6538385     HPrz    T    G        0      0        2 
  21   chr21_6538385     ZBoe    T    G        0      0        2 
  21   chr21_6538385     ZGre    T    G        0      0        2 
  21   chr21_6538385     ZHar    T    G        0      0        2 
  21   chr21_6538385   Sample    T    G        0      0        2 
  21   chr21_6550425     AAsi    A    G        0      0        2 
  21   chr21_6550425     AKia    A    G        0      0        2 
  21   chr21_6550425     AOna    A    G        0      0        2 
  21   chr21_6550425     ASom    A    G        0      0        2 
  21   chr21_6550425     HCab    A    G        1      2        2 
  21   chr21_6550425     HPrz    A    G        1      2        2 
  21   chr21_6550425     ZBoe    A    G        0      0        2 
  21   chr21_6550425     ZGre    A    G        0      0        2 
  21   chr21_6550425     ZHar    A    G        0      0        2 
  21   chr21_6550425   Sample    A    G        1      2        2 
  21   chr21_6553076     AAsi    T    C        0      0        2 
  21   chr21_6553076     AKia    T    C        1      2        2 
  21   chr21_6553076     AOna    T    C        1      2        2 
  21   chr21_6553076     ASom    T    C        0      0        2 
  21   chr21_6553076     HCab    T    C        0      0        2 
  21   chr21_6553076     HPrz    T    C        0      0        2 
  21   chr21_6553076     ZBoe    T    C        0      0        2 
  21   chr21_6553076     ZGre    T    C        0      0        2 
  21   chr21_6553076     ZHar    T    C        0      0        2 
  21   chr21_6553076   Sample    T    C        0      0        2 
  21   chr21_6556333     AAsi    A    G        0      0        2 
  21   chr21_6556333     AKia    A    G        0      0        2 
  21   chr21_6556333     AOna    A    G        0      0        2 
  21   chr21_6556333     ASom    A    G        0      0        2 
  21   chr21_6556333     HCab    A    G        1      2        2 
  21   chr21_6556333     HPrz    A    G        1      2        2 
  21   chr21_6556333     ZBoe    A    G        0      0        2 
  21   chr21_6556333     ZGre    A    G        0      0        2 
  21   chr21_6556333     ZHar    A    G        0      0        2 
  21   chr21_6556333   Sample    A    G        1      2        2 
  21   chr21_6556969     AAsi    C    T        0      0        2 
  21   chr21_6556969     AKia    C    T        0      0        2 
  21   chr21_6556969     AOna    C    T        0      0        2 
  21   chr21_6556969     ASom    C    T        0      0        2 
  21   chr21_6556969     HCab    C    T        1      2        2 
  21   chr21_6556969     HPrz    C    T        1      2        2 
  21   chr21_6556969     ZBoe    C    T        0      0        2 
  21   chr21_6556969     ZGre    C    T        0      0        2 
  21   chr21_6556969     ZHar    C    T        0      0        2 
  21   chr21_6556969   Sample    C    T        1      2        2 
  21   chr21_6557159     AAsi    G    C        0      0        2 
  21   chr21_6557159     AKia    G    C        0      0        2 
  21   chr21_6557159     AOna    G    C        0      0        2 
  21   chr21_6557159     ASom    G    C        0      0        2 
  21   chr21_6557159     HCab    G    C        1      2        2 
  21   chr21_6557159     HPrz    G    C        1      2        2 
  21   chr21_6557159     ZBoe    G    C        0      0        2 
  21   chr21_6557159     ZGre    G    C        0      0        2 
  21   chr21_6557159     ZHar    G    C        0      0        2 
  21   chr21_6557159   Sample    G    C        1      2        2 
  21   chr21_6558470     AAsi    A    C        0      0        2 
  21   chr21_6558470     AKia    A    C        0      0        2 
  21   chr21_6558470     AOna    A    C        0      0        2 
  21   chr21_6558470     ASom    A    C        0      0        2 
  21   chr21_6558470     HCab    A    C        0      0        2 
  21   chr21_6558470     HPrz    A    C        0      0        2 
  21   chr21_6558470     ZBoe    A    C        0      0        2 
  21   chr21_6558470     ZGre    A    C        0      0        2 
  21   chr21_6558470     ZHar    A    C        1      2        2 
  21   chr21_6558470   Sample    A    C        0      0        2 
  21   chr21_6559564     AAsi    G    A        0      0        2 
  21   chr21_6559564     AKia    G    A        0      0        2 
  21   chr21_6559564     AOna    G    A        0      0        2 
  21   chr21_6559564     ASom    G    A        0      0        2 
  21   chr21_6559564     HCab    G    A        1      2        2 
  21   chr21_6559564     HPrz    G    A        1      2        2 
  21   chr21_6559564     ZBoe    G    A        0      0        2 
  21   chr21_6559564     ZGre    G    A        0      0        2 
  21   chr21_6559564     ZHar    G    A        0      0        2 
  21   chr21_6559564   Sample    G    A        1      2        2 
  21   chr21_6560315     AAsi    C    A        1      2        2 
  21   chr21_6560315     AKia    C    A        0      0        2 
  21   chr21_6560315     AOna    C    A        0      0        2 
  21   chr21_6560315     ASom    C    A        1      2        2 
  21   chr21_6560315     HCab    C    A        0      0        2 
  21   chr21_6560315     HPrz    C    A        0      0        2 
  21   chr21_6560315     ZBoe    C    A        0      0        2 
  21   chr21_6560315     ZGre    C    A        0      0        2 
  21   chr21_6560315     ZHar    C    A        0      0        2 
  21   chr21_6560315   Sample    C    A        0      0        2 
  21   chr21_6568476     AAsi    A    G        0      0        2 
  21   chr21_6568476     AKia    A    G        0      0        2 
  21   chr21_6568476     AOna    A    G      0.5      1        2 
  21   chr21_6568476     ASom    A    G        0      0        2 
  21   chr21_6568476     HCab    A    G        0      0        2 
  21   chr21_6568476     HPrz    A    G        0      0        2 
  21   chr21_6568476     ZBoe    A    G        0      0        2 
  21   chr21_6568476     ZGre    A    G        0      0        2 
  21   chr21_6568476     ZHar    A    G        0      0        2 
  21   chr21_6568476   Sample    A    G        0      0        2 
  21   chr21_6572184     AAsi    T    C        1      2        2 
  21   chr21_6572184     AKia    T    C        0      0        2 
  21   chr21_6572184     AOna    T    C        0      0        2 
  21   chr21_6572184     ASom    T    C        1      2        2 
  21   chr21_6572184     HCab    T    C        0      0        2 
  21   chr21_6572184     HPrz    T    C        0      0        2 
  21   chr21_6572184     ZBoe    T    C        0      0        2 
  21   chr21_6572184     ZGre    T    C        0      0        2 
  21   chr21_6572184     ZHar    T    C        0      0        2 
  21   chr21_6572184   Sample    T    C        0      0        2 
  21   chr21_6583438     AAsi    G    A        0      0        2 
  21   chr21_6583438     AKia    G    A        0      0        2 
  21   chr21_6583438     AOna    G    A        0      0        2 
  21   chr21_6583438     ASom    G    A        0      0        2 
  21   chr21_6583438     HCab    G    A        0      0        2 
  21   chr21_6583438     HPrz    G    A        0      0        2 
  21   chr21_6583438     ZBoe    G    A      0.5      1        2 
  21   chr21_6583438     ZGre    G    A        1      2        2 
  21   chr21_6583438     ZHar    G    A        0      0        2 
  21   chr21_6583438   Sample    G    A        0      0        2 
  21   chr21_6587516     AAsi    C    T        0      0        2 
  21   chr21_6587516     AKia    C    T        0      0        2 
  21   chr21_6587516     AOna    C    T        0      0        2 
  21   chr21_6587516     ASom    C    T        0      0        2 
  21   chr21_6587516     HCab    C    T        0      0        2 
  21   chr21_6587516     HPrz    C    T      0.5      1        2 
  21   chr21_6587516     ZBoe    C    T        0      0        2 
  21   chr21_6587516     ZGre    C    T        0      0        2 
  21   chr21_6587516     ZHar    C    T        0      0        2 
  21   chr21_6587516   Sample    C    T        0      0        2 
  21   chr21_6589253     AAsi    A    G        0      0        2 
  21   chr21_6589253     AKia    A    G        0      0        2 
  21   chr21_6589253     AOna    A    G        0      0        2 
  21   chr21_6589253     ASom    A    G        0      0        2 
  21   chr21_6589253     HCab    A    G        1      2        2 
  21   chr21_6589253     HPrz    A    G        1      2        2 
  21   chr21_6589253     ZBoe    A    G        0      0        2 
  21   chr21_6589253     ZGre    A    G        0      0        2 
  21   chr21_6589253     ZHar    A    G        0      0        2 
  21   chr21_6589253   Sample    A    G        1      2        2 
  21   chr21_6602368     AAsi    C    T        0      0        2 
  21   chr21_6602368     AKia    C    T        0      0        2 
  21   chr21_6602368     AOna    C    T        0      0        2 
  21   chr21_6602368     ASom    C    T        0      0        2 
  21   chr21_6602368     HCab    C    T        0      0        2 
  21   chr21_6602368     HPrz    C    T        1      2        2 
  21   chr21_6602368     ZBoe    C    T        0      0        2 
  21   chr21_6602368     ZGre    C    T        0      0        2 
  21   chr21_6602368     ZHar    C    T        0      0        2 
  21   chr21_6602368   Sample    C    T        0      0        2 
  21   chr21_6603195     AAsi    G    T        0      0        2 
  21   chr21_6603195     AKia    G    T        0      0        2 
  21   chr21_6603195     AOna    G    T        0      0        2 
  21   chr21_6603195     ASom    G    T        0      0        2 
  21   chr21_6603195     HCab    G    T        0      0        2 
  21   chr21_6603195     HPrz    G    T      0.5      1        2 
  21   chr21_6603195     ZBoe    G    T        0      0        2 
  21   chr21_6603195     ZGre    G    T        0      0        2 
  21   chr21_6603195     ZHar    G    T        0      0        2 
  21   chr21_6603195   Sample    G    T        0      0        2 
  21   chr21_6608719     AAsi    C    A        0      0        2 
  21   chr21_6608719     AKia    C    A        0      0        2 
  21   chr21_6608719     AOna    C    A        0      0        2 
  21   chr21_6608719     ASom    C    A        0      0        2 
  21   chr21_6608719     HCab    C    A        0      0        2 
  21   chr21_6608719     HPrz    C    A        0      0        2 
  21   chr21_6608719     ZBoe    C    A        1      2        2 
  21   chr21_6608719     ZGre    C    A        0      0        2 
  21   chr21_6608719     ZHar    C    A        0      0        2 
  21   chr21_6608719   Sample    C    A        0      0        2 
  21   chr21_6610154     AAsi    C    T        1      2        2 
  21   chr21_6610154     AKia    C    T        0      0        2 
  21   chr21_6610154     AOna    C    T        0      0        2 
  21   chr21_6610154     ASom    C    T        1      2        2 
  21   chr21_6610154     HCab    C    T        0      0        2 
  21   chr21_6610154     HPrz    C    T        0      0        2 
  21   chr21_6610154     ZBoe    C    T        1      2        2 
  21   chr21_6610154     ZGre    C    T        1      2        2 
  21   chr21_6610154     ZHar    C    T        1      2        2 
  21   chr21_6610154   Sample    C    T        0      0        2 
  21   chr21_6613338     AAsi    A    G      0.5      1        2 
  21   chr21_6613338     AKia    A    G        0      0        2 
  21   chr21_6613338     AOna    A    G        0      0        2 
  21   chr21_6613338     ASom    A    G        0      0        2 
  21   chr21_6613338     HCab    A    G        0      0        2 
  21   chr21_6613338     HPrz    A    G        0      0        2 
  21   chr21_6613338     ZBoe    A    G        0      0        2 
  21   chr21_6613338     ZGre    A    G        0      0        2 
  21   chr21_6613338     ZHar    A    G        0      0        2 
  21   chr21_6613338   Sample    A    G        0      0        2 
  21   chr21_6613994     AAsi    A    G        0      0        2 
  21   chr21_6613994     AKia    A    G        0      0        2 
  21   chr21_6613994     AOna    A    G        1      2        2 
  21   chr21_6613994     ASom    A    G        0      0        2 
  21   chr21_6613994     HCab    A    G        0      0        2 
  21   chr21_6613994     HPrz    A    G        0      0        2 
  21   chr21_6613994     ZBoe    A    G        0      0        2 
  21   chr21_6613994     ZGre    A    G        0      0        2 
  21   chr21_6613994     ZHar    A    G        0      0        2 
  21   chr21_6613994   Sample    A    G        0      0        2 
  21   chr21_6616047     AAsi    C    A        0      0        2 
  21   chr21_6616047     AKia    C    A        0      0        2 
  21   chr21_6616047     AOna    C    A        0      0        2 
  21   chr21_6616047     ASom    C    A        0      0        2 
  21   chr21_6616047     HCab    C    A      0.5      1        2 
  21   chr21_6616047     HPrz    C    A      0.5      1        2 
  21   chr21_6616047     ZBoe    C    A        0      0        2 
  21   chr21_6616047     ZGre    C    A        0      0        2 
  21   chr21_6616047     ZHar    C    A        0      0        2 
  21   chr21_6616047   Sample    C    A        1      2        2 
  21   chr21_6618291     AAsi    T    G        0      0        2 
  21   chr21_6618291     AKia    T    G        0      0        2 
  21   chr21_6618291     AOna    T    G        0      0        2 
  21   chr21_6618291     ASom    T    G        0      0        2 
  21   chr21_6618291     HCab    T    G        1      2        2 
  21   chr21_6618291     HPrz    T    G        1      2        2 
  21   chr21_6618291     ZBoe    T    G        0      0        2 
  21   chr21_6618291     ZGre    T    G        0      0        2 
  21   chr21_6618291     ZHar    T    G        0      0        2 
  21   chr21_6618291   Sample    T    G        1      2        2 
  21   chr21_6618364     AAsi    G    C      0.5      1        2 
  21   chr21_6618364     AKia    G    C        0      0        2 
  21   chr21_6618364     AOna    G    C        0      0        2 
  21   chr21_6618364     ASom    G    C        0      0        2 
  21   chr21_6618364     HCab    G    C        0      0        2 
  21   chr21_6618364     HPrz    G    C        0      0        2 
  21   chr21_6618364     ZBoe    G    C        0      0        2 
  21   chr21_6618364     ZGre    G    C        0      0        2 
  21   chr21_6618364     ZHar    G    C        0      0        2 
  21   chr21_6618364   Sample    G    C        0      0        2 
  21   chr21_6621341     AAsi    G    A        0      0        2 
  21   chr21_6621341     AKia    G    A        0      0        2 
  21   chr21_6621341     AOna    G    A        0      0        2 
  21   chr21_6621341     ASom    G    A        0      0        2 
  21   chr21_6621341     HCab    G    A        1      2        2 
  21   chr21_6621341     HPrz    G    A        1      2        2 
  21   chr21_6621341     ZBoe    G    A        0      0        2 
  21   chr21_6621341     ZGre    G    A        0      0        2 
  21   chr21_6621341     ZHar    G    A        0      0        2 
  21   chr21_6621341   Sample    G    A        1      2        2 
  21   chr21_6623118     AAsi    C    T        0      0        2 
  21   chr21_6623118     AKia    C    T        0      0        2 
  21   chr21_6623118     AOna    C    T        0      0        2 
  21   chr21_6623118     ASom    C    T        0      0        2 
  21   chr21_6623118     HCab    C    T        0      0        2 
  21   chr21_6623118     HPrz    C    T      0.5      1        2 
  21   chr21_6623118     ZBoe    C    T        0      0        2 
  21   chr21_6623118     ZGre    C    T        0      0        2 
  21   chr21_6623118     ZHar    C    T        0      0        2 
  21   chr21_6623118   Sample    C    T        1      2        2 
  21   chr21_6632810     AAsi    G    A        0      0        2 
  21   chr21_6632810     AKia    G    A        0      0        2 
  21   chr21_6632810     AOna    G    A        1      2        2 
  21   chr21_6632810     ASom    G    A        0      0        2 
  21   chr21_6632810     HCab    G    A        0      0        2 
  21   chr21_6632810     HPrz    G    A        0      0        2 
  21   chr21_6632810     ZBoe    G    A        0      0        2 
  21   chr21_6632810     ZGre    G    A        0      0        2 
  21   chr21_6632810     ZHar    G    A        0      0        2 
  21   chr21_6632810   Sample    G    A        0      0        2 
  21   chr21_6652773     AAsi    C    T        0      0        2 
  21   chr21_6652773     AKia    C    T        0      0        2 
  21   chr21_6652773     AOna    C    T        0      0        2 
  21   chr21_6652773     ASom    C    T        0      0        2 
  21   chr21_6652773     HCab    C    T        1      2        2 
  21   chr21_6652773     HPrz    C    T        1      2        2 
  21   chr21_6652773     ZBoe    C    T        0      0        2 
  21   chr21_6652773     ZGre    C    T        0      0        2 
  21   chr21_6652773     ZHar    C    T        0      0        2 
  21   chr21_6652773   Sample    C    T        1      2        2 
  21   chr21_6669818     AAsi    C    T        0      0        2 
  21   chr21_6669818     AKia    C    T        0      0        2 
  21   chr21_6669818     AOna    C    T        0      0        2 
  21   chr21_6669818     ASom    C    T        0      0        2 
  21   chr21_6669818     HCab    C    T        1      2        2 
  21   chr21_6669818     HPrz    C    T        1      2        2 
  21   chr21_6669818     ZBoe    C    T        0      0        2 
  21   chr21_6669818     ZGre    C    T        0      0        2 
  21   chr21_6669818     ZHar    C    T        0      0        2 
  21   chr21_6669818   Sample    C    T        1      2        2 
  21   chr21_6670581     AAsi    C    G        0      0        2 
  21   chr21_6670581     AKia    C    G        0      0        2 
  21   chr21_6670581     AOna    C    G        0      0        2 
  21   chr21_6670581     ASom    C    G        0      0        2 
  21   chr21_6670581     HCab    C    G        0      0        2 
  21   chr21_6670581     HPrz    C    G        0      0        2 
  21   chr21_6670581     ZBoe    C    G        1      2        2 
  21   chr21_6670581     ZGre    C    G        0      0        2 
  21   chr21_6670581     ZHar    C    G        0      0        2 
  21   chr21_6670581   Sample    C    G        0      0        2 
  21   chr21_6674266     AAsi    T    C        0      0        2 
  21   chr21_6674266     AKia    T    C        0      0        2 
  21   chr21_6674266     AOna    T    C      0.5      1        2 
  21   chr21_6674266     ASom    T    C        0      0        2 
  21   chr21_6674266     HCab    T    C        0      0        2 
  21   chr21_6674266     HPrz    T    C        0      0        2 
  21   chr21_6674266     ZBoe    T    C        0      0        2 
  21   chr21_6674266     ZGre    T    C        0      0        2 
  21   chr21_6674266     ZHar    T    C        0      0        2 
  21   chr21_6674266   Sample    T    C        0      0        2 
  21   chr21_6675972     AAsi    C    T        0      0        2 
  21   chr21_6675972     AKia    C    T        0      0        2 
  21   chr21_6675972     AOna    C    T        0      0        2 
  21   chr21_6675972     ASom    C    T        0      0        2 
  21   chr21_6675972     HCab    C    T        1      2        2 
  21   chr21_6675972     HPrz    C    T        1      2        2 
  21   chr21_6675972     ZBoe    C    T        0      0        2 
  21   chr21_6675972     ZGre    C    T        0      0        2 
  21   chr21_6675972     ZHar    C    T        0      0        2 
  21   chr21_6675972   Sample    C    T        1      2        2 
  21   chr21_6685470     AAsi    C    T        0      0        2 
  21   chr21_6685470     AKia    C    T        0      0        2 
  21   chr21_6685470     AOna    C    T        0      0        2 
  21   chr21_6685470     ASom    C    T        0      0        2 
  21   chr21_6685470     HCab    C    T        0      0        2 
  21   chr21_6685470     HPrz    C    T        0      0        2 
  21   chr21_6685470     ZBoe    C    T      0.5      1        2 
  21   chr21_6685470     ZGre    C    T        0      0        2 
  21   chr21_6685470     ZHar    C    T        0      0        2 
  21   chr21_6685470   Sample    C    T        0      0        2 
  21   chr21_6688756     AAsi    G    C        0      0        2 
  21   chr21_6688756     AKia    G    C        0      0        2 
  21   chr21_6688756     AOna    G    C        0      0        2 
  21   chr21_6688756     ASom    G    C        0      0        2 
  21   chr21_6688756     HCab    G    C        0      0        2 
  21   chr21_6688756     HPrz    G    C        0      0        2 
  21   chr21_6688756     ZBoe    G    C        0      0        2 
  21   chr21_6688756     ZGre    G    C        0      0        2 
  21   chr21_6688756     ZHar    G    C      0.5      1        2 
  21   chr21_6688756   Sample    G    C        0      0        2 
  21   chr21_6695766     AAsi    A    G        0      0        2 
  21   chr21_6695766     AKia    A    G        0      0        2 
  21   chr21_6695766     AOna    A    G        0      0        2 
  21   chr21_6695766     ASom    A    G        0      0        2 
  21   chr21_6695766     HCab    A    G        1      2        2 
  21   chr21_6695766     HPrz    A    G        1      2        2 
  21   chr21_6695766     ZBoe    A    G        0      0        2 
  21   chr21_6695766     ZGre    A    G        0      0        2 
  21   chr21_6695766     ZHar    A    G        0      0        2 
  21   chr21_6695766   Sample    A    G        1      2        2 
  21   chr21_6703784     AAsi    C    T        0      0        2 
  21   chr21_6703784     AKia    C    T        0      0        2 
  21   chr21_6703784     AOna    C    T        0      0        2 
  21   chr21_6703784     ASom    C    T        0      0        2 
  21   chr21_6703784     HCab    C    T        0      0        2 
  21   chr21_6703784     HPrz    C    T        0      0        2 
  21   chr21_6703784     ZBoe    C    T      0.5      1        2 
  21   chr21_6703784     ZGre    C    T        0      0        2 
  21   chr21_6703784     ZHar    C    T        0      0        2 
  21   chr21_6703784   Sample    C    T        0      0        2 
  21   chr21_6715081     AAsi    T    A        0      0        2 
  21   chr21_6715081     AKia    T    A        0      0        2 
  21   chr21_6715081     AOna    T    A        0      0        2 
  21   chr21_6715081     ASom    T    A        0      0        2 
  21   chr21_6715081     HCab    T    A        0      0        2 
  21   chr21_6715081     HPrz    T    A      0.5      1        2 
  21   chr21_6715081     ZBoe    T    A        0      0        2 
  21   chr21_6715081     ZGre    T    A        0      0        2 
  21   chr21_6715081     ZHar    T    A        0      0        2 
  21   chr21_6715081   Sample    T    A        0      0        2 
  21   chr21_6722890     AAsi    A    C        0      0        2 
  21   chr21_6722890     AKia    A    C        0      0        2 
  21   chr21_6722890     AOna    A    C        0      0        2 
  21   chr21_6722890     ASom    A    C        0      0        2 
  21   chr21_6722890     HCab    A    C        1      2        2 
  21   chr21_6722890     HPrz    A    C        1      2        2 
  21   chr21_6722890     ZBoe    A    C        0      0        2 
  21   chr21_6722890     ZGre    A    C        0      0        2 
  21   chr21_6722890     ZHar    A    C        0      0        2 
  21   chr21_6722890   Sample    A    C        1      2        2 
  21   chr21_6724447     AAsi    G    A        0      0        2 
  21   chr21_6724447     AKia    G    A        0      0        2 
  21   chr21_6724447     AOna    G    A        0      0        2 
  21   chr21_6724447     ASom    G    A        0      0        2 
  21   chr21_6724447     HCab    G    A        0      0        2 
  21   chr21_6724447     HPrz    G    A        0      0        2 
  21   chr21_6724447     ZBoe    G    A      0.5      1        2 
  21   chr21_6724447     ZGre    G    A        0      0        2 
  21   chr21_6724447     ZHar    G    A        0      0        2 
  21   chr21_6724447   Sample    G    A        0      0        2 
  21   chr21_6731951     AAsi    A    G      0.5      1        2 
  21   chr21_6731951     AKia    A    G        0      0        2 
  21   chr21_6731951     AOna    A    G        0      0        2 
  21   chr21_6731951     ASom    A    G        0      0        2 
  21   chr21_6731951     HCab    A    G        0      0        2 
  21   chr21_6731951     HPrz    A    G        0      0        2 
  21   chr21_6731951     ZBoe    A    G        0      0        2 
  21   chr21_6731951     ZGre    A    G        0      0        2 
  21   chr21_6731951     ZHar    A    G        0      0        2 
  21   chr21_6731951   Sample    A    G        0      0        2 
  21   chr21_6741240     AAsi    C    T        0      0        2 
  21   chr21_6741240     AKia    C    T        0      0        2 
  21   chr21_6741240     AOna    C    T        0      0        2 
  21   chr21_6741240     ASom    C    T        0      0        2 
  21   chr21_6741240     HCab    C    T        0      0        2 
  21   chr21_6741240     HPrz    C    T        0      0        2 
  21   chr21_6741240     ZBoe    C    T      0.5      1        2 
  21   chr21_6741240     ZGre    C    T        0      0        2 
  21   chr21_6741240     ZHar    C    T        0      0        2 
  21   chr21_6741240   Sample    C    T        0      0        2 
  21   chr21_6767537     AAsi    A    G        0      0        2 
  21   chr21_6767537     AKia    A    G        0      0        2 
  21   chr21_6767537     AOna    A    G        0      0        2 
  21   chr21_6767537     ASom    A    G        0      0        2 
  21   chr21_6767537     HCab    A    G        1      2        2 
  21   chr21_6767537     HPrz    A    G        1      2        2 
  21   chr21_6767537     ZBoe    A    G        0      0        2 
  21   chr21_6767537     ZGre    A    G        0      0        2 
  21   chr21_6767537     ZHar    A    G        1      2        2 
  21   chr21_6767537   Sample    A    G        1      2        2 
  21   chr21_6768112     AAsi    G    T        0      0        2 
  21   chr21_6768112     AKia    G    T        0      0        2 
  21   chr21_6768112     AOna    G    T        0      0        2 
  21   chr21_6768112     ASom    G    T        0      0        2 
  21   chr21_6768112     HCab    G    T        1      2        2 
  21   chr21_6768112     HPrz    G    T        1      2        2 
  21   chr21_6768112     ZBoe    G    T        0      0        2 
  21   chr21_6768112     ZGre    G    T        0      0        2 
  21   chr21_6768112     ZHar    G    T        0      0        2 
  21   chr21_6768112   Sample    G    T        1      2        2 
  21   chr21_6775620     AAsi    C    T        0      0        2 
  21   chr21_6775620     AKia    C    T        0      0        2 
  21   chr21_6775620     AOna    C    T        0      0        2 
  21   chr21_6775620     ASom    C    T        0      0        2 
  21   chr21_6775620     HCab    C    T        0      0        2 
  21   chr21_6775620     HPrz    C    T        0      0        2 
  21   chr21_6775620     ZBoe    C    T        0      0        2 
  21   chr21_6775620     ZGre    C    T        0      0        2 
  21   chr21_6775620     ZHar    C    T        1      2        2 
  21   chr21_6775620   Sample    C    T        0      0        2 
  21   chr21_6776826     AAsi    T    C        0      0        2 
  21   chr21_6776826     AKia    T    C        0      0        2 
  21   chr21_6776826     AOna    T    C        0      0        2 
  21   chr21_6776826     ASom    T    C        0      0        2 
  21   chr21_6776826     HCab    T    C        0      0        2 
  21   chr21_6776826     HPrz    T    C        0      0        2 
  21   chr21_6776826     ZBoe    T    C        0      0        2 
  21   chr21_6776826     ZGre    T    C      0.5      1        2 
  21   chr21_6776826     ZHar    T    C        0      0        2 
  21   chr21_6776826   Sample    T    C        0      0        2 
  21   chr21_6789147     AAsi    T    A        0      0        2 
  21   chr21_6789147     AKia    T    A        0      0        2 
  21   chr21_6789147     AOna    T    A        0      0        2 
  21   chr21_6789147     ASom    T    A        0      0        2 
  21   chr21_6789147     HCab    T    A        0      0        2 
  21   chr21_6789147     HPrz    T    A      0.5      1        2 
  21   chr21_6789147     ZBoe    T    A        0      0        2 
  21   chr21_6789147     ZGre    T    A        0      0        2 
  21   chr21_6789147     ZHar    T    A        0      0        2 
  21   chr21_6789147   Sample    T    A        0      0        2 
  21   chr21_6791935     AAsi    C    G        0      0        2 
  21   chr21_6791935     AKia    C    G        0      0        2 
  21   chr21_6791935     AOna    C    G        0      0        2 
  21   chr21_6791935     ASom    C    G        0      0        2 
  21   chr21_6791935     HCab    C    G        0      0        2 
  21   chr21_6791935     HPrz    C    G        0      0        2 
  21   chr21_6791935     ZBoe    C    G      0.5      1        2 
  21   chr21_6791935     ZGre    C    G        0      0        2 
  21   chr21_6791935     ZHar    C    G        0      0        2 
  21   chr21_6791935   Sample    C    G        0      0        2 
  21   chr21_6799150     AAsi    T    C        0      0        2 
  21   chr21_6799150     AKia    T    C        0      0        2 
  21   chr21_6799150     AOna    T    C        0      0        2 
  21   chr21_6799150     ASom    T    C        0      0        2 
  21   chr21_6799150     HCab    T    C        0      0        2 
```
