## Supplementary File 10. Zonkey (Schubert et al. 2017) report for donkey specimen Ancient10. for "No genetic evidence yet for hinnies at Mazongshan (400-160 BCE), northwestern China": incl_ts.frq.strat (part 247 of 312)

```
  21   chr21_6799150     HPrz    T    C        0      0        2 
  21   chr21_6799150     ZBoe    T    C        1      2        2 
  21   chr21_6799150     ZGre    T    C        0      0        2 
  21   chr21_6799150     ZHar    T    C        0      0        2 
  21   chr21_6799150   Sample    T    C        0      0        2 
  21   chr21_6802262     AAsi    C    T        0      0        2 
  21   chr21_6802262     AKia    C    T        0      0        2 
  21   chr21_6802262     AOna    C    T        0      0        2 
  21   chr21_6802262     ASom    C    T        0      0        2 
  21   chr21_6802262     HCab    C    T        1      2        2 
  21   chr21_6802262     HPrz    C    T        1      2        2 
  21   chr21_6802262     ZBoe    C    T        0      0        2 
  21   chr21_6802262     ZGre    C    T        0      0        2 
  21   chr21_6802262     ZHar    C    T        0      0        2 
  21   chr21_6802262   Sample    C    T        1      2        2 
  21   chr21_6809536     AAsi    T    C        0      0        2 
  21   chr21_6809536     AKia    T    C        0      0        2 
  21   chr21_6809536     AOna    T    C        0      0        2 
  21   chr21_6809536     ASom    T    C        0      0        2 
  21   chr21_6809536     HCab    T    C        0      0        2 
  21   chr21_6809536     HPrz    T    C        0      0        2 
  21   chr21_6809536     ZBoe    T    C        0      0        2 
  21   chr21_6809536     ZGre    T    C        1      2        2 
  21   chr21_6809536     ZHar    T    C        0      0        2 
  21   chr21_6809536   Sample    T    C        0      0        2 
  21   chr21_6815776     AAsi    A    C        0      0        2 
  21   chr21_6815776     AKia    A    C        0      0        2 
  21   chr21_6815776     AOna    A    C        0      0        2 
  21   chr21_6815776     ASom    A    C        0      0        2 
  21   chr21_6815776     HCab    A    C        1      2        2 
  21   chr21_6815776     HPrz    A    C      0.5      1        2 
  21   chr21_6815776     ZBoe    A    C        0      0        2 
  21   chr21_6815776     ZGre    A    C        0      0        2 
  21   chr21_6815776     ZHar    A    C        0      0        2 
  21   chr21_6815776   Sample    A    C        1      2        2 
  21   chr21_6817081     AAsi    T    C        0      0        2 
  21   chr21_6817081     AKia    T    C        0      0        2 
  21   chr21_6817081     AOna    T    C        0      0        2 
  21   chr21_6817081     ASom    T    C        0      0        2 
  21   chr21_6817081     HCab    T    C        0      0        2 
  21   chr21_6817081     HPrz    T    C        0      0        2 
  21   chr21_6817081     ZBoe    T    C      0.5      1        2 
  21   chr21_6817081     ZGre    T    C        0      0        2 
  21   chr21_6817081     ZHar    T    C        1      2        2 
  21   chr21_6817081   Sample    T    C        0      0        2 
  21   chr21_6817131     AAsi    C    T        0      0        2 
  21   chr21_6817131     AKia    C    T        0      0        2 
  21   chr21_6817131     AOna    C    T        0      0        2 
  21   chr21_6817131     ASom    C    T        0      0        2 
  21   chr21_6817131     HCab    C    T        1      2        2 
  21   chr21_6817131     HPrz    C    T        1      2        2 
  21   chr21_6817131     ZBoe    C    T        0      0        2 
  21   chr21_6817131     ZGre    C    T        0      0        2 
  21   chr21_6817131     ZHar    C    T        0      0        2 
  21   chr21_6817131   Sample    C    T        0      0        2 
  21   chr21_6829673     AAsi    A    G        1      2        2 
  21   chr21_6829673     AKia    A    G        0      0        2 
  21   chr21_6829673     AOna    A    G        0      0        2 
  21   chr21_6829673     ASom    A    G        1      2        2 
  21   chr21_6829673     HCab    A    G        0      0        2 
  21   chr21_6829673     HPrz    A    G        0      0        2 
  21   chr21_6829673     ZBoe    A    G        0      0        2 
  21   chr21_6829673     ZGre    A    G        0      0        2 
  21   chr21_6829673     ZHar    A    G        0      0        2 
  21   chr21_6829673   Sample    A    G        0      0        2 
  21   chr21_6833313     AAsi    G    T        0      0        2 
  21   chr21_6833313     AKia    G    T        0      0        2 
  21   chr21_6833313     AOna    G    T        0      0        2 
  21   chr21_6833313     ASom    G    T        0      0        2 
  21   chr21_6833313     HCab    G    T        0      0        2 
  21   chr21_6833313     HPrz    G    T        0      0        2 
  21   chr21_6833313     ZBoe    G    T        1      2        2 
  21   chr21_6833313     ZGre    G    T        0      0        2 
  21   chr21_6833313     ZHar    G    T        0      0        2 
  21   chr21_6833313   Sample    G    T        0      0        2 
  21   chr21_6835687     AAsi    C    T        0      0        2 
  21   chr21_6835687     AKia    C    T        0      0        2 
  21   chr21_6835687     AOna    C    T        0      0        2 
  21   chr21_6835687     ASom    C    T        0      0        2 
  21   chr21_6835687     HCab    C    T        0      0        2 
  21   chr21_6835687     HPrz    C    T        0      0        2 
  21   chr21_6835687     ZBoe    C    T      0.5      1        2 
  21   chr21_6835687     ZGre    C    T        0      0        2 
  21   chr21_6835687     ZHar    C    T        0      0        2 
  21   chr21_6835687   Sample    C    T        0      0        2 
  21   chr21_6839386     AAsi    A    C        0      0        2 
  21   chr21_6839386     AKia    A    C        0      0        2 
  21   chr21_6839386     AOna    A    C        0      0        2 
  21   chr21_6839386     ASom    A    C        0      0        2 
  21   chr21_6839386     HCab    A    C        1      2        2 
  21   chr21_6839386     HPrz    A    C        1      2        2 
  21   chr21_6839386     ZBoe    A    C        0      0        2 
  21   chr21_6839386     ZGre    A    C        0      0        2 
  21   chr21_6839386     ZHar    A    C        0      0        2 
  21   chr21_6839386   Sample    A    C        1      2        2 
  21   chr21_6841446     AAsi    A    G        0      0        2 
  21   chr21_6841446     AKia    A    G        0      0        2 
  21   chr21_6841446     AOna    A    G        0      0        2 
  21   chr21_6841446     ASom    A    G        0      0        2 
  21   chr21_6841446     HCab    A    G        0      0        2 
  21   chr21_6841446     HPrz    A    G        0      0        2 
  21   chr21_6841446     ZBoe    A    G        0      0        2 
  21   chr21_6841446     ZGre    A    G        1      2        2 
  21   chr21_6841446     ZHar    A    G        0      0        2 
  21   chr21_6841446   Sample    A    G        0      0        2 
  21   chr21_6843932     AAsi    A    T        0      0        2 
  21   chr21_6843932     AKia    A    T        0      0        2 
  21   chr21_6843932     AOna    A    T        0      0        2 
  21   chr21_6843932     ASom    A    T        0      0        2 
  21   chr21_6843932     HCab    A    T        1      2        2 
  21   chr21_6843932     HPrz    A    T        1      2        2 
  21   chr21_6843932     ZBoe    A    T        0      0        2 
  21   chr21_6843932     ZGre    A    T        0      0        2 
  21   chr21_6843932     ZHar    A    T        0      0        2 
  21   chr21_6843932   Sample    A    T        1      2        2 
  21   chr21_6844878     AAsi    C    T        0      0        2 
  21   chr21_6844878     AKia    C    T        0      0        2 
  21   chr21_6844878     AOna    C    T        0      0        2 
  21   chr21_6844878     ASom    C    T        0      0        2 
  21   chr21_6844878     HCab    C    T        0      0        2 
  21   chr21_6844878     HPrz    C    T        0      0        2 
  21   chr21_6844878     ZBoe    C    T        1      2        2 
  21   chr21_6844878     ZGre    C    T        1      2        2 
  21   chr21_6844878     ZHar    C    T        1      2        2 
  21   chr21_6844878   Sample    C    T        0      0        2 
  21   chr21_6848937     AAsi    G    A        0      0        2 
  21   chr21_6848937     AKia    G    A        0      0        2 
  21   chr21_6848937     AOna    G    A        0      0        2 
  21   chr21_6848937     ASom    G    A        0      0        2 
  21   chr21_6848937     HCab    G    A        0      0        2 
  21   chr21_6848937     HPrz    G    A        0      0        2 
  21   chr21_6848937     ZBoe    G    A        0      0        2 
  21   chr21_6848937     ZGre    G    A        0      0        2 
  21   chr21_6848937     ZHar    G    A        1      2        2 
  21   chr21_6848937   Sample    G    A        0      0        2 
  21   chr21_6852253     AAsi    A    C        0      0        2 
  21   chr21_6852253     AKia    A    C        0      0        2 
  21   chr21_6852253     AOna    A    C        0      0        2 
  21   chr21_6852253     ASom    A    C        0      0        2 
  21   chr21_6852253     HCab    A    C        0      0        2 
  21   chr21_6852253     HPrz    A    C        0      0        2 
  21   chr21_6852253     ZBoe    A    C        1      2        2 
  21   chr21_6852253     ZGre    A    C        1      2        2 
  21   chr21_6852253     ZHar    A    C        1      2        2 
  21   chr21_6852253   Sample    A    C        0      0        2 
  21   chr21_6853316     AAsi    G    T        0      0        2 
  21   chr21_6853316     AKia    G    T        0      0        2 
  21   chr21_6853316     AOna    G    T        0      0        2 
  21   chr21_6853316     ASom    G    T        0      0        2 
  21   chr21_6853316     HCab    G    T        1      2        2 
  21   chr21_6853316     HPrz    G    T        1      2        2 
  21   chr21_6853316     ZBoe    G    T        0      0        2 
  21   chr21_6853316     ZGre    G    T        0      0        2 
  21   chr21_6853316     ZHar    G    T        0      0        2 
  21   chr21_6853316   Sample    G    T        1      2        2 
  21   chr21_6854902     AAsi    A    C        1      2        2 
  21   chr21_6854902     AKia    A    C        0      0        2 
  21   chr21_6854902     AOna    A    C        0      0        2 
  21   chr21_6854902     ASom    A    C        1      2        2 
  21   chr21_6854902     HCab    A    C        0      0        2 
  21   chr21_6854902     HPrz    A    C        0      0        2 
  21   chr21_6854902     ZBoe    A    C        0      0        2 
  21   chr21_6854902     ZGre    A    C        0      0        2 
  21   chr21_6854902     ZHar    A    C        0      0        2 
  21   chr21_6854902   Sample    A    C        0      0        2 
  21   chr21_6856731     AAsi    A    T        0      0        2 
  21   chr21_6856731     AKia    A    T        0      0        2 
  21   chr21_6856731     AOna    A    T        0      0        2 
  21   chr21_6856731     ASom    A    T        0      0        2 
  21   chr21_6856731     HCab    A    T        1      2        2 
  21   chr21_6856731     HPrz    A    T        0      0        2 
  21   chr21_6856731     ZBoe    A    T        0      0        2 
  21   chr21_6856731     ZGre    A    T        0      0        2 
  21   chr21_6856731     ZHar    A    T        0      0        2 
  21   chr21_6856731   Sample    A    T        1      2        2 
  21   chr21_6864479     AAsi    C    A        1      2        2 
  21   chr21_6864479     AKia    C    A        0      0        2 
  21   chr21_6864479     AOna    C    A        0      0        2 
  21   chr21_6864479     ASom    C    A        1      2        2 
  21   chr21_6864479     HCab    C    A        0      0        2 
  21   chr21_6864479     HPrz    C    A        0      0        2 
  21   chr21_6864479     ZBoe    C    A        0      0        2 
  21   chr21_6864479     ZGre    C    A        0      0        2 
  21   chr21_6864479     ZHar    C    A        0      0        2 
  21   chr21_6864479   Sample    C    A        0      0        2 
  21   chr21_6864817     AAsi    A    G        0      0        2 
  21   chr21_6864817     AKia    A    G        0      0        2 
  21   chr21_6864817     AOna    A    G        0      0        2 
  21   chr21_6864817     ASom    A    G        0      0        2 
  21   chr21_6864817     HCab    A    G        1      2        2 
  21   chr21_6864817     HPrz    A    G        0      0        2 
  21   chr21_6864817     ZBoe    A    G        0      0        2 
  21   chr21_6864817     ZGre    A    G        0      0        2 
  21   chr21_6864817     ZHar    A    G        0      0        2 
  21   chr21_6864817   Sample    A    G        1      2        2 
  21   chr21_6865923     AAsi    T    C        0      0        2 
  21   chr21_6865923     AKia    T    C        0      0        2 
  21   chr21_6865923     AOna    T    C        0      0        2 
  21   chr21_6865923     ASom    T    C        0      0        2 
  21   chr21_6865923     HCab    T    C        0      0        2 
  21   chr21_6865923     HPrz    T    C        0      0        2 
  21   chr21_6865923     ZBoe    T    C        1      2        2 
  21   chr21_6865923     ZGre    T    C        1      2        2 
  21   chr21_6865923     ZHar    T    C        1      2        2 
  21   chr21_6865923   Sample    T    C        0      0        2 
  21   chr21_6866015     AAsi    A    T        0      0        2 
  21   chr21_6866015     AKia    A    T        0      0        2 
  21   chr21_6866015     AOna    A    T        0      0        2 
  21   chr21_6866015     ASom    A    T        0      0        2 
  21   chr21_6866015     HCab    A    T        0      0        2 
  21   chr21_6866015     HPrz    A    T        0      0        2 
  21   chr21_6866015     ZBoe    A    T        1      2        2 
  21   chr21_6866015     ZGre    A    T        1      2        2 
  21   chr21_6866015     ZHar    A    T        1      2        2 
  21   chr21_6866015   Sample    A    T        0      0        2 
  21   chr21_6872595     AAsi    T    C        0      0        2 
  21   chr21_6872595     AKia    T    C        0      0        2 
  21   chr21_6872595     AOna    T    C        0      0        2 
  21   chr21_6872595     ASom    T    C        0      0        2 
  21   chr21_6872595     HCab    T    C        1      2        2 
  21   chr21_6872595     HPrz    T    C        1      2        2 
  21   chr21_6872595     ZBoe    T    C        0      0        2 
  21   chr21_6872595     ZGre    T    C        0      0        2 
  21   chr21_6872595     ZHar    T    C        0      0        2 
  21   chr21_6872595   Sample    T    C        1      2        2 
  21   chr21_6879760     AAsi    T    C        1      2        2 
  21   chr21_6879760     AKia    T    C        0      0        2 
  21   chr21_6879760     AOna    T    C        0      0        2 
  21   chr21_6879760     ASom    T    C        1      2        2 
  21   chr21_6879760     HCab    T    C        0      0        2 
  21   chr21_6879760     HPrz    T    C        0      0        2 
  21   chr21_6879760     ZBoe    T    C        0      0        2 
  21   chr21_6879760     ZGre    T    C        0      0        2 
  21   chr21_6879760     ZHar    T    C        0      0        2 
  21   chr21_6879760   Sample    T    C        0      0        2 
  21   chr21_6894838     AAsi    G    T        0      0        2 
  21   chr21_6894838     AKia    G    T        0      0        2 
  21   chr21_6894838     AOna    G    T        0      0        2 
  21   chr21_6894838     ASom    G    T        0      0        2 
  21   chr21_6894838     HCab    G    T      0.5      1        2 
  21   chr21_6894838     HPrz    G    T      0.5      1        2 
  21   chr21_6894838     ZBoe    G    T        0      0        2 
  21   chr21_6894838     ZGre    G    T        0      0        2 
  21   chr21_6894838     ZHar    G    T        0      0        2 
  21   chr21_6894838   Sample    G    T        1      2        2 
  21   chr21_6895604     AAsi    T    C        0      0        2 
  21   chr21_6895604     AKia    T    C        0      0        2 
  21   chr21_6895604     AOna    T    C        0      0        2 
  21   chr21_6895604     ASom    T    C        0      0        2 
  21   chr21_6895604     HCab    T    C        0      0        2 
  21   chr21_6895604     HPrz    T    C        0      0        2 
  21   chr21_6895604     ZBoe    T    C      0.5      1        2 
  21   chr21_6895604     ZGre    T    C        0      0        2 
  21   chr21_6895604     ZHar    T    C        0      0        2 
  21   chr21_6895604   Sample    T    C        0      0        2 
  21   chr21_6900045     AAsi    T    G        0      0        2 
  21   chr21_6900045     AKia    T    G        0      0        2 
  21   chr21_6900045     AOna    T    G        0      0        2 
  21   chr21_6900045     ASom    T    G        0      0        2 
  21   chr21_6900045     HCab    T    G      0.5      1        2 
  21   chr21_6900045     HPrz    T    G      0.5      1        2 
  21   chr21_6900045     ZBoe    T    G        0      0        2 
  21   chr21_6900045     ZGre    T    G        0      0        2 
  21   chr21_6900045     ZHar    T    G        0      0        2 
  21   chr21_6900045   Sample    T    G        0      0        2 
  21   chr21_6907346     AAsi    T    G        0      0        2 
  21   chr21_6907346     AKia    T    G        0      0        2 
  21   chr21_6907346     AOna    T    G        0      0        2 
  21   chr21_6907346     ASom    T    G        0      0        2 
  21   chr21_6907346     HCab    T    G        1      2        2 
  21   chr21_6907346     HPrz    T    G        1      2        2 
  21   chr21_6907346     ZBoe    T    G        0      0        2 
  21   chr21_6907346     ZGre    T    G        0      0        2 
  21   chr21_6907346     ZHar    T    G        0      0        2 
  21   chr21_6907346   Sample    T    G        1      2        2 
  21   chr21_6909265     AAsi    T    G        0      0        2 
  21   chr21_6909265     AKia    T    G        1      2        2 
  21   chr21_6909265     AOna    T    G        1      2        2 
  21   chr21_6909265     ASom    T    G        0      0        2 
  21   chr21_6909265     HCab    T    G        0      0        2 
  21   chr21_6909265     HPrz    T    G        0      0        2 
  21   chr21_6909265     ZBoe    T    G        0      0        2 
  21   chr21_6909265     ZGre    T    G        0      0        2 
  21   chr21_6909265     ZHar    T    G        0      0        2 
  21   chr21_6909265   Sample    T    G        0      0        2 
  21   chr21_6912663     AAsi    C    T        1      2        2 
  21   chr21_6912663     AKia    C    T        0      0        2 
  21   chr21_6912663     AOna    C    T        0      0        2 
  21   chr21_6912663     ASom    C    T        1      2        2 
  21   chr21_6912663     HCab    C    T        0      0        2 
  21   chr21_6912663     HPrz    C    T        0      0        2 
  21   chr21_6912663     ZBoe    C    T        0      0        2 
  21   chr21_6912663     ZGre    C    T        0      0        2 
  21   chr21_6912663     ZHar    C    T        0      0        2 
  21   chr21_6912663   Sample    C    T        0      0        2 
  21   chr21_6913838     AAsi    C    G        0      0        2 
  21   chr21_6913838     AKia    C    G        0      0        2 
  21   chr21_6913838     AOna    C    G        0      0        2 
  21   chr21_6913838     ASom    C    G        0      0        2 
  21   chr21_6913838     HCab    C    G        0      0        2 
  21   chr21_6913838     HPrz    C    G        0      0        2 
  21   chr21_6913838     ZBoe    C    G        0      0        2 
  21   chr21_6913838     ZGre    C    G      0.5      1        2 
  21   chr21_6913838     ZHar    C    G        0      0        2 
  21   chr21_6913838   Sample    C    G        0      0        2 
  21   chr21_6921734     AAsi    C    G        0      0        2 
  21   chr21_6921734     AKia    C    G      0.5      1        2 
  21   chr21_6921734     AOna    C    G        0      0        2 
  21   chr21_6921734     ASom    C    G        0      0        2 
  21   chr21_6921734     HCab    C    G        0      0        2 
  21   chr21_6921734     HPrz    C    G        0      0        2 
  21   chr21_6921734     ZBoe    C    G        0      0        2 
  21   chr21_6921734     ZGre    C    G        0      0        2 
  21   chr21_6921734     ZHar    C    G        0      0        2 
  21   chr21_6921734   Sample    C    G        0      0        2 
  21   chr21_6934092     AAsi    C    G        0      0        2 
  21   chr21_6934092     AKia    C    G        0      0        2 
  21   chr21_6934092     AOna    C    G        0      0        2 
  21   chr21_6934092     ASom    C    G        0      0        2 
  21   chr21_6934092     HCab    C    G        1      2        2 
  21   chr21_6934092     HPrz    C    G        1      2        2 
  21   chr21_6934092     ZBoe    C    G        0      0        2 
  21   chr21_6934092     ZGre    C    G        0      0        2 
  21   chr21_6934092     ZHar    C    G        0      0        2 
  21   chr21_6934092   Sample    C    G        1      2        2 
  21   chr21_6942022     AAsi    C    T        0      0        2 
  21   chr21_6942022     AKia    C    T        0      0        2 
  21   chr21_6942022     AOna    C    T        0      0        2 
  21   chr21_6942022     ASom    C    T        0      0        2 
  21   chr21_6942022     HCab    C    T        1      2        2 
  21   chr21_6942022     HPrz    C    T        1      2        2 
  21   chr21_6942022     ZBoe    C    T        0      0        2 
  21   chr21_6942022     ZGre    C    T        0      0        2 
  21   chr21_6942022     ZHar    C    T        0      0        2 
  21   chr21_6942022   Sample    C    T        1      2        2 
  21   chr21_6942536     AAsi    T    G      0.5      1        2 
  21   chr21_6942536     AKia    T    G        0      0        2 
  21   chr21_6942536     AOna    T    G        0      0        2 
  21   chr21_6942536     ASom    T    G        0      0        2 
  21   chr21_6942536     HCab    T    G        0      0        2 
  21   chr21_6942536     HPrz    T    G        0      0        2 
  21   chr21_6942536     ZBoe    T    G        0      0        2 
  21   chr21_6942536     ZGre    T    G        0      0        2 
  21   chr21_6942536     ZHar    T    G        0      0        2 
  21   chr21_6942536   Sample    T    G        0      0        2 
  21   chr21_6943278     AAsi    T    C        0      0        2 
  21   chr21_6943278     AKia    T    C        0      0        2 
  21   chr21_6943278     AOna    T    C        0      0        2 
  21   chr21_6943278     ASom    T    C        0      0        2 
  21   chr21_6943278     HCab    T    C        0      0        2 
  21   chr21_6943278     HPrz    T    C        0      0        2 
  21   chr21_6943278     ZBoe    T    C      0.5      1        2 
  21   chr21_6943278     ZGre    T    C        0      0        2 
  21   chr21_6943278     ZHar    T    C        0      0        2 
  21   chr21_6943278   Sample    T    C        0      0        2 
  21   chr21_6944261     AAsi    G    A        0      0        2 
  21   chr21_6944261     AKia    G    A        0      0        2 
  21   chr21_6944261     AOna    G    A        0      0        2 
  21   chr21_6944261     ASom    G    A        0      0        2 
  21   chr21_6944261     HCab    G    A        1      2        2 
  21   chr21_6944261     HPrz    G    A        1      2        2 
  21   chr21_6944261     ZBoe    G    A        0      0        2 
  21   chr21_6944261     ZGre    G    A        0      0        2 
  21   chr21_6944261     ZHar    G    A        0      0        2 
  21   chr21_6944261   Sample    G    A        1      2        2 
  21   chr21_6947264     AAsi    T    C        0      0        2 
  21   chr21_6947264     AKia    T    C        0      0        2 
  21   chr21_6947264     AOna    T    C      0.5      1        2 
  21   chr21_6947264     ASom    T    C        0      0        2 
  21   chr21_6947264     HCab    T    C        0      0        2 
  21   chr21_6947264     HPrz    T    C        0      0        2 
  21   chr21_6947264     ZBoe    T    C        0      0        2 
  21   chr21_6947264     ZGre    T    C        0      0        2 
  21   chr21_6947264     ZHar    T    C        0      0        2 
  21   chr21_6947264   Sample    T    C        0      0        2 
  21   chr21_6951124     AAsi    T    C        0      0        2 
  21   chr21_6951124     AKia    T    C        0      0        2 
  21   chr21_6951124     AOna    T    C      0.5      1        2 
  21   chr21_6951124     ASom    T    C        0      0        2 
  21   chr21_6951124     HCab    T    C        0      0        2 
  21   chr21_6951124     HPrz    T    C        0      0        2 
  21   chr21_6951124     ZBoe    T    C        0      0        2 
  21   chr21_6951124     ZGre    T    C        0      0        2 
  21   chr21_6951124     ZHar    T    C        0      0        2 
  21   chr21_6951124   Sample    T    C        0      0        2 
  21   chr21_6953419     AAsi    A    G        0      0        2 
  21   chr21_6953419     AKia    A    G        0      0        2 
  21   chr21_6953419     AOna    A    G        0      0        2 
  21   chr21_6953419     ASom    A    G        0      0        2 
  21   chr21_6953419     HCab    A    G        0      0        2 
  21   chr21_6953419     HPrz    A    G        0      0        2 
  21   chr21_6953419     ZBoe    A    G      0.5      1        2 
  21   chr21_6953419     ZGre    A    G        0      0        2 
  21   chr21_6953419     ZHar    A    G        0      0        2 
  21   chr21_6953419   Sample    A    G        0      0        2 
  21   chr21_6961855     AAsi    C    G        0      0        2 
  21   chr21_6961855     AKia    C    G        0      0        2 
  21   chr21_6961855     AOna    C    G        0      0        2 
  21   chr21_6961855     ASom    C    G        0      0        2 
  21   chr21_6961855     HCab    C    G        0      0        2 
  21   chr21_6961855     HPrz    C    G        0      0        2 
  21   chr21_6961855     ZBoe    C    G        0      0        2 
  21   chr21_6961855     ZGre    C    G        1      2        2 
  21   chr21_6961855     ZHar    C    G        0      0        2 
  21   chr21_6961855   Sample    C    G        0      0        2 
  21   chr21_6962269     AAsi    C    G        0      0        2 
  21   chr21_6962269     AKia    C    G        0      0        2 
  21   chr21_6962269     AOna    C    G        0      0        2 
  21   chr21_6962269     ASom    C    G        0      0        2 
  21   chr21_6962269     HCab    C    G        0      0        2 
  21   chr21_6962269     HPrz    C    G        0      0        2 
  21   chr21_6962269     ZBoe    C    G      0.5      1        2 
  21   chr21_6962269     ZGre    C    G        0      0        2 
  21   chr21_6962269     ZHar    C    G        0      0        2 
  21   chr21_6962269   Sample    C    G        0      0        2 
  21   chr21_6965280     AAsi    C    T        0      0        2 
  21   chr21_6965280     AKia    C    T        0      0        2 
  21   chr21_6965280     AOna    C    T        0      0        2 
  21   chr21_6965280     ASom    C    T        0      0        2 
  21   chr21_6965280     HCab    C    T        0      0        2 
  21   chr21_6965280     HPrz    C    T        0      0        2 
  21   chr21_6965280     ZBoe    C    T      0.5      1        2 
  21   chr21_6965280     ZGre    C    T        0      0        2 
  21   chr21_6965280     ZHar    C    T        0      0        2 
  21   chr21_6965280   Sample    C    T        0      0        2 
  21   chr21_6978736     AAsi    A    G        0      0        2 
  21   chr21_6978736     AKia    A    G        0      0        2 
  21   chr21_6978736     AOna    A    G        0      0        2 
  21   chr21_6978736     ASom    A    G        0      0        2 
  21   chr21_6978736     HCab    A    G        1      2        2 
  21   chr21_6978736     HPrz    A    G      0.5      1        2 
  21   chr21_6978736     ZBoe    A    G        0      0        2 
  21   chr21_6978736     ZGre    A    G        0      0        2 
  21   chr21_6978736     ZHar    A    G        0      0        2 
  21   chr21_6978736   Sample    A    G        0      0        2 
  21   chr21_6981255     AAsi    T    C        0      0        2 
  21   chr21_6981255     AKia    T    C        0      0        2 
  21   chr21_6981255     AOna    T    C        0      0        2 
  21   chr21_6981255     ASom    T    C        0      0        2 
  21   chr21_6981255     HCab    T    C        1      2        2 
  21   chr21_6981255     HPrz    T    C        1      2        2 
  21   chr21_6981255     ZBoe    T    C        0      0        2 
  21   chr21_6981255     ZGre    T    C        0      0        2 
  21   chr21_6981255     ZHar    T    C        0      0        2 
  21   chr21_6981255   Sample    T    C        1      2        2 
  21   chr21_6981448     AAsi    T    C        0      0        2 
  21   chr21_6981448     AKia    T    C        1      2        2 
  21   chr21_6981448     AOna    T    C        0      0        2 
  21   chr21_6981448     ASom    T    C        0      0        2 
  21   chr21_6981448     HCab    T    C        0      0        2 
  21   chr21_6981448     HPrz    T    C        0      0        2 
  21   chr21_6981448     ZBoe    T    C        0      0        2 
  21   chr21_6981448     ZGre    T    C        0      0        2 
  21   chr21_6981448     ZHar    T    C        0      0        2 
  21   chr21_6981448   Sample    T    C        0      0        2 
  21   chr21_6982254     AAsi    T    C      0.5      1        2 
  21   chr21_6982254     AKia    T    C        0      0        2 
  21   chr21_6982254     AOna    T    C        0      0        2 
  21   chr21_6982254     ASom    T    C        0      0        2 
  21   chr21_6982254     HCab    T    C        0      0        2 
  21   chr21_6982254     HPrz    T    C        0      0        2 
  21   chr21_6982254     ZBoe    T    C        0      0        2 
  21   chr21_6982254     ZGre    T    C        0      0        2 
  21   chr21_6982254     ZHar    T    C        0      0        2 
  21   chr21_6982254   Sample    T    C        0      0        2 
  21   chr21_6983683     AAsi    G    C        0      0        2 
  21   chr21_6983683     AKia    G    C        0      0        2 
  21   chr21_6983683     AOna    G    C      0.5      1        2 
  21   chr21_6983683     ASom    G    C        0      0        2 
  21   chr21_6983683     HCab    G    C        0      0        2 
  21   chr21_6983683     HPrz    G    C        0      0        2 
  21   chr21_6983683     ZBoe    G    C        0      0        2 
  21   chr21_6983683     ZGre    G    C        0      0        2 
  21   chr21_6983683     ZHar    G    C        0      0        2 
  21   chr21_6983683   Sample    G    C        0      0        2 
  21   chr21_6985417     AAsi    A    G        0      0        2 
  21   chr21_6985417     AKia    A    G        0      0        2 
  21   chr21_6985417     AOna    A    G        0      0        2 
  21   chr21_6985417     ASom    A    G        0      0        2 
  21   chr21_6985417     HCab    A    G        1      2        2 
  21   chr21_6985417     HPrz    A    G        1      2        2 
  21   chr21_6985417     ZBoe    A    G        0      0        2 
  21   chr21_6985417     ZGre    A    G        0      0        2 
  21   chr21_6985417     ZHar    A    G        0      0        2 
  21   chr21_6985417   Sample    A    G        1      2        2 
  21   chr21_6991948     AAsi    T    C        0      0        2 
  21   chr21_6991948     AKia    T    C        0      0        2 
  21   chr21_6991948     AOna    T    C        0      0        2 
  21   chr21_6991948     ASom    T    C        0      0        2 
  21   chr21_6991948     HCab    T    C        0      0        2 
  21   chr21_6991948     HPrz    T    C        0      0        2 
  21   chr21_6991948     ZBoe    T    C      0.5      1        2 
  21   chr21_6991948     ZGre    T    C        0      0        2 
  21   chr21_6991948     ZHar    T    C        0      0        2 
  21   chr21_6991948   Sample    T    C        0      0        2 
  21   chr21_6998604     AAsi    T    A        1      2        2 
  21   chr21_6998604     AKia    T    A        0      0        2 
  21   chr21_6998604     AOna    T    A        0      0        2 
  21   chr21_6998604     ASom    T    A        0      0        2 
  21   chr21_6998604     HCab    T    A        0      0        2 
  21   chr21_6998604     HPrz    T    A        0      0        2 
  21   chr21_6998604     ZBoe    T    A        0      0        2 
  21   chr21_6998604     ZGre    T    A        0      0        2 
  21   chr21_6998604     ZHar    T    A        0      0        2 
  21   chr21_6998604   Sample    T    A        0      0        2 
  21   chr21_6999513     AAsi    C    T        0      0        2 
  21   chr21_6999513     AKia    C    T        0      0        2 
  21   chr21_6999513     AOna    C    T        0      0        2 
  21   chr21_6999513     ASom    C    T        0      0        2 
  21   chr21_6999513     HCab    C    T        0      0        2 
  21   chr21_6999513     HPrz    C    T        0      0        2 
  21   chr21_6999513     ZBoe    C    T        1      2        2 
  21   chr21_6999513     ZGre    C    T        0      0        2 
  21   chr21_6999513     ZHar    C    T        0      0        2 
  21   chr21_6999513   Sample    C    T        0      0        2 
  21   chr21_7003387     AAsi    G    A        1      2        2 
  21   chr21_7003387     AKia    G    A        1      2        2 
  21   chr21_7003387     AOna    G    A        1      2        2 
  21   chr21_7003387     ASom    G    A        1      2        2 
  21   chr21_7003387     HCab    G    A        0      0        2 
  21   chr21_7003387     HPrz    G    A        0      0        2 
  21   chr21_7003387     ZBoe    G    A        0      0        2 
  21   chr21_7003387     ZGre    G    A        0      0        2 
  21   chr21_7003387     ZHar    G    A        0      0        2 
  21   chr21_7003387   Sample    G    A        0      0        2 
  21   chr21_7004707     AAsi    G    A        0      0        2 
  21   chr21_7004707     AKia    G    A        0      0        2 
  21   chr21_7004707     AOna    G    A        0      0        2 
  21   chr21_7004707     ASom    G    A        0      0        2 
  21   chr21_7004707     HCab    G    A        1      2        2 
  21   chr21_7004707     HPrz    G    A        1      2        2 
  21   chr21_7004707     ZBoe    G    A        0      0        2 
  21   chr21_7004707     ZGre    G    A        0      0        2 
  21   chr21_7004707     ZHar    G    A        0      0        2 
  21   chr21_7004707   Sample    G    A        1      2        2 
  21   chr21_7005507     AAsi    T    C        0      0        2 
  21   chr21_7005507     AKia    T    C        0      0        2 
  21   chr21_7005507     AOna    T    C        0      0        2 
  21   chr21_7005507     ASom    T    C        0      0        2 
  21   chr21_7005507     HCab    T    C        1      2        2 
  21   chr21_7005507     HPrz    T    C        1      2        2 
  21   chr21_7005507     ZBoe    T    C        0      0        2 
  21   chr21_7005507     ZGre    T    C        0      0        2 
  21   chr21_7005507     ZHar    T    C        0      0        2 
  21   chr21_7005507   Sample    T    C        1      2        2 
  21   chr21_7005855     AAsi    A    G        0      0        2 
  21   chr21_7005855     AKia    A    G        0      0        2 
  21   chr21_7005855     AOna    A    G        0      0        2 
  21   chr21_7005855     ASom    A    G        0      0        2 
  21   chr21_7005855     HCab    A    G        1      2        2 
  21   chr21_7005855     HPrz    A    G        1      2        2 
  21   chr21_7005855     ZBoe    A    G        0      0        2 
  21   chr21_7005855     ZGre    A    G        0      0        2 
  21   chr21_7005855     ZHar    A    G        0      0        2 
  21   chr21_7005855   Sample    A    G        1      2        2 
  21   chr21_7006635     AAsi    T    C        0      0        2 
  21   chr21_7006635     AKia    T    C        0      0        2 
  21   chr21_7006635     AOna    T    C        0      0        2 
  21   chr21_7006635     ASom    T    C        0      0        2 
  21   chr21_7006635     HCab    T    C      0.5      1        2 
  21   chr21_7006635     HPrz    T    C        0      0        2 
  21   chr21_7006635     ZBoe    T    C        0      0        2 
  21   chr21_7006635     ZGre    T    C        0      0        2 
  21   chr21_7006635     ZHar    T    C        0      0        2 
  21   chr21_7006635   Sample    T    C        0      0        2 
  21   chr21_7010210     AAsi    G    A        0      0        2 
  21   chr21_7010210     AKia    G    A        0      0        2 
  21   chr21_7010210     AOna    G    A      0.5      1        2 
  21   chr21_7010210     ASom    G    A        0      0        2 
  21   chr21_7010210     HCab    G    A        0      0        2 
  21   chr21_7010210     HPrz    G    A        0      0        2 
  21   chr21_7010210     ZBoe    G    A        0      0        2 
  21   chr21_7010210     ZGre    G    A        0      0        2 
  21   chr21_7010210     ZHar    G    A        0      0        2 
  21   chr21_7010210   Sample    G    A        0      0        2 
  21   chr21_7010272     AAsi    G    A        0      0        2 
  21   chr21_7010272     AKia    G    A        0      0        2 
  21   chr21_7010272     AOna    G    A        0      0        2 
  21   chr21_7010272     ASom    G    A        0      0        2 
  21   chr21_7010272     HCab    G    A        1      2        2 
  21   chr21_7010272     HPrz    G    A        1      2        2 
  21   chr21_7010272     ZBoe    G    A        0      0        2 
  21   chr21_7010272     ZGre    G    A        0      0        2 
  21   chr21_7010272     ZHar    G    A        0      0        2 
  21   chr21_7010272   Sample    G    A        1      2        2 
  21   chr21_7015039     AAsi    C    A        0      0        2 
  21   chr21_7015039     AKia    C    A        0      0        2 
  21   chr21_7015039     AOna    C    A        0      0        2 
  21   chr21_7015039     ASom    C    A        0      0        2 
  21   chr21_7015039     HCab    C    A        1      2        2 
  21   chr21_7015039     HPrz    C    A        1      2        2 
  21   chr21_7015039     ZBoe    C    A        0      0        2 
  21   chr21_7015039     ZGre    C    A        0      0        2 
  21   chr21_7015039     ZHar    C    A        0      0        2 
  21   chr21_7015039   Sample    C    A        1      2        2 
  21   chr21_7019216     AAsi    G    A        0      0        2 
  21   chr21_7019216     AKia    G    A        0      0        2 
  21   chr21_7019216     AOna    G    A        0      0        2 
  21   chr21_7019216     ASom    G    A        0      0        2 
  21   chr21_7019216     HCab    G    A        0      0        2 
  21   chr21_7019216     HPrz    G    A        0      0        2 
  21   chr21_7019216     ZBoe    G    A      0.5      1        2 
  21   chr21_7019216     ZGre    G    A        0      0        2 
  21   chr21_7019216     ZHar    G    A        0      0        2 
  21   chr21_7019216   Sample    G    A        0      0        2 
  21   chr21_7024218     AAsi    G    C        0      0        2 
  21   chr21_7024218     AKia    G    C        0      0        2 
  21   chr21_7024218     AOna    G    C        0      0        2 
  21   chr21_7024218     ASom    G    C        0      0        2 
  21   chr21_7024218     HCab    G    C        1      2        2 
  21   chr21_7024218     HPrz    G    C        1      2        2 
  21   chr21_7024218     ZBoe    G    C        0      0        2 
  21   chr21_7024218     ZGre    G    C        0      0        2 
  21   chr21_7024218     ZHar    G    C        0      0        2 
  21   chr21_7024218   Sample    G    C        1      2        2 
  21   chr21_7025193     AAsi    C    G        0      0        2 
  21   chr21_7025193     AKia    C    G        0      0        2 
  21   chr21_7025193     AOna    C    G        0      0        2 
  21   chr21_7025193     ASom    C    G        0      0        2 
  21   chr21_7025193     HCab    C    G        1      2        2 
  21   chr21_7025193     HPrz    C    G        1      2        2 
  21   chr21_7025193     ZBoe    C    G        0      0        2 
  21   chr21_7025193     ZGre    C    G        0      0        2 
  21   chr21_7025193     ZHar    C    G        0      0        2 
  21   chr21_7025193   Sample    C    G        1      2        2 
  21   chr21_7031726     AAsi    C    T        1      2        2 
  21   chr21_7031726     AKia    C    T        0      0        2 
  21   chr21_7031726     AOna    C    T        0      0        2 
  21   chr21_7031726     ASom    C    T        1      2        2 
  21   chr21_7031726     HCab    C    T        0      0        2 
  21   chr21_7031726     HPrz    C    T        0      0        2 
  21   chr21_7031726     ZBoe    C    T        0      0        2 
  21   chr21_7031726     ZGre    C    T        0      0        2 
  21   chr21_7031726     ZHar    C    T        0      0        2 
  21   chr21_7031726   Sample    C    T        0      0        2 
  21   chr21_7037612     AAsi    T    A        0      0        2 
  21   chr21_7037612     AKia    T    A        0      0        2 
  21   chr21_7037612     AOna    T    A        0      0        2 
  21   chr21_7037612     ASom    T    A        0      0        2 
  21   chr21_7037612     HCab    T    A        1      2        2 
  21   chr21_7037612     HPrz    T    A        1      2        2 
  21   chr21_7037612     ZBoe    T    A        0      0        2 
  21   chr21_7037612     ZGre    T    A        0      0        2 
  21   chr21_7037612     ZHar    T    A        0      0        2 
  21   chr21_7037612   Sample    T    A        1      2        2 
  21   chr21_7062261     AAsi    G    A        0      0        2 
  21   chr21_7062261     AKia    G    A        0      0        2 
  21   chr21_7062261     AOna    G    A        0      0        2 
  21   chr21_7062261     ASom    G    A        0      0        2 
  21   chr21_7062261     HCab    G    A        1      2        2 
  21   chr21_7062261     HPrz    G    A        1      2        2 
  21   chr21_7062261     ZBoe    G    A        0      0        2 
  21   chr21_7062261     ZGre    G    A        0      0        2 
  21   chr21_7062261     ZHar    G    A        0      0        2 
  21   chr21_7062261   Sample    G    A        1      2        2 
  21   chr21_7067332     AAsi    C    T        1      2        2 
  21   chr21_7067332     AKia    C    T        0      0        2 
  21   chr21_7067332     AOna    C    T        0      0        2 
  21   chr21_7067332     ASom    C    T        1      2        2 
  21   chr21_7067332     HCab    C    T        0      0        2 
  21   chr21_7067332     HPrz    C    T        0      0        2 
  21   chr21_7067332     ZBoe    C    T        0      0        2 
  21   chr21_7067332     ZGre    C    T        0      0        2 
  21   chr21_7067332     ZHar    C    T        0      0        2 
  21   chr21_7067332   Sample    C    T        0      0        2 
  21   chr21_7073951     AAsi    G    A        0      0        2 
  21   chr21_7073951     AKia    G    A        0      0        2 
  21   chr21_7073951     AOna    G    A        0      0        2 
  21   chr21_7073951     ASom    G    A        0      0        2 
  21   chr21_7073951     HCab    G    A        0      0        2 
  21   chr21_7073951     HPrz    G    A      0.5      1        2 
  21   chr21_7073951     ZBoe    G    A        0      0        2 
  21   chr21_7073951     ZGre    G    A        0      0        2 
  21   chr21_7073951     ZHar    G    A        0      0        2 
  21   chr21_7073951   Sample    G    A        0      0        2 
  21   chr21_7082999     AAsi    C    T        0      0        2 
  21   chr21_7082999     AKia    C    T        0      0        2 
  21   chr21_7082999     AOna    C    T        0      0        2 
  21   chr21_7082999     ASom    C    T        0      0        2 
  21   chr21_7082999     HCab    C    T        0      0        2 
  21   chr21_7082999     HPrz    C    T        0      0        2 
  21   chr21_7082999     ZBoe    C    T        1      2        2 
  21   chr21_7082999     ZGre    C    T        0      0        2 
  21   chr21_7082999     ZHar    C    T        0      0        2 
  21   chr21_7082999   Sample    C    T        0      0        2 
  21   chr21_7091705     AAsi    C    T        1      2        2 
  21   chr21_7091705     AKia    C    T        0      0        2 
  21   chr21_7091705     AOna    C    T        0      0        2 
  21   chr21_7091705     ASom    C    T        1      2        2 
  21   chr21_7091705     HCab    C    T        0      0        2 
  21   chr21_7091705     HPrz    C    T        0      0        2 
  21   chr21_7091705     ZBoe    C    T        1      2        2 
  21   chr21_7091705     ZGre    C    T        0      0        2 
  21   chr21_7091705     ZHar    C    T        1      2        2 
  21   chr21_7091705   Sample    C    T        0      0        2 
  21   chr21_7094328     AAsi    T    C        0      0        2 
  21   chr21_7094328     AKia    T    C        0      0        2 
  21   chr21_7094328     AOna    T    C        0      0        2 
  21   chr21_7094328     ASom    T    C        0      0        2 
  21   chr21_7094328     HCab    T    C        1      2        2 
  21   chr21_7094328     HPrz    T    C        1      2        2 
  21   chr21_7094328     ZBoe    T    C        0      0        2 
  21   chr21_7094328     ZGre    T    C        0      0        2 
  21   chr21_7094328     ZHar    T    C        0      0        2 
  21   chr21_7094328   Sample    T    C        1      2        2 
  21   chr21_7094898     AAsi    C    T        0      0        2 
  21   chr21_7094898     AKia    C    T        0      0        2 
  21   chr21_7094898     AOna    C    T        0      0        2 
  21   chr21_7094898     ASom    C    T        0      0        2 
  21   chr21_7094898     HCab    C    T        1      2        2 
  21   chr21_7094898     HPrz    C    T        1      2        2 
  21   chr21_7094898     ZBoe    C    T        0      0        2 
  21   chr21_7094898     ZGre    C    T        0      0        2 
  21   chr21_7094898     ZHar    C    T        0      0        2 
  21   chr21_7094898   Sample    C    T        1      2        2 
  21   chr21_7099265     AAsi    C    T        0      0        2 
  21   chr21_7099265     AKia    C    T        0      0        2 
  21   chr21_7099265     AOna    C    T        0      0        2 
  21   chr21_7099265     ASom    C    T        0      0        2 
  21   chr21_7099265     HCab    C    T        1      2        2 
  21   chr21_7099265     HPrz    C    T        1      2        2 
  21   chr21_7099265     ZBoe    C    T        0      0        2 
  21   chr21_7099265     ZGre    C    T        0      0        2 
  21   chr21_7099265     ZHar    C    T        0      0        2 
  21   chr21_7099265   Sample    C    T        1      2        2 
  21   chr21_7112482     AAsi    T    C        0      0        2 
  21   chr21_7112482     AKia    T    C        0      0        2 
  21   chr21_7112482     AOna    T    C        0      0        2 
  21   chr21_7112482     ASom    T    C        0      0        2 
  21   chr21_7112482     HCab    T    C        0      0        2 
  21   chr21_7112482     HPrz    T    C        0      0        2 
  21   chr21_7112482     ZBoe    T    C        0      0        2 
  21   chr21_7112482     ZGre    T    C        1      2        2 
  21   chr21_7112482     ZHar    T    C        0      0        2 
  21   chr21_7112482   Sample    T    C        0      0        2 
  21   chr21_7121874     AAsi    A    G        0      0        2 
  21   chr21_7121874     AKia    A    G        0      0        2 
  21   chr21_7121874     AOna    A    G        0      0        2 
  21   chr21_7121874     ASom    A    G        0      0        2 
  21   chr21_7121874     HCab    A    G        0      0        2 
  21   chr21_7121874     HPrz    A    G        0      0        2 
  21   chr21_7121874     ZBoe    A    G        0      0        2 
  21   chr21_7121874     ZGre    A    G      0.5      1        2 
  21   chr21_7121874     ZHar    A    G        0      0        2 
  21   chr21_7121874   Sample    A    G        0      0        2 
  21   chr21_7122991     AAsi    A    C        0      0        2 
  21   chr21_7122991     AKia    A    C        0      0        2 
  21   chr21_7122991     AOna    A    C        0      0        2 
  21   chr21_7122991     ASom    A    C        0      0        2 
  21   chr21_7122991     HCab    A    C        0      0        2 
  21   chr21_7122991     HPrz    A    C        0      0        2 
  21   chr21_7122991     ZBoe    A    C        0      0        2 
  21   chr21_7122991     ZGre    A    C        1      2        2 
  21   chr21_7122991     ZHar    A    C        0      0        2 
  21   chr21_7122991   Sample    A    C        0      0        2 
  21   chr21_7124273     AAsi    A    G        0      0        2 
  21   chr21_7124273     AKia    A    G        0      0        2 
  21   chr21_7124273     AOna    A    G        0      0        2 
  21   chr21_7124273     ASom    A    G        0      0        2 
  21   chr21_7124273     HCab    A    G      0.5      1        2 
  21   chr21_7124273     HPrz    A    G        0      0        2 
  21   chr21_7124273     ZBoe    A    G        0      0        2 
  21   chr21_7124273     ZGre    A    G        0      0        2 
  21   chr21_7124273     ZHar    A    G        0      0        2 
  21   chr21_7124273   Sample    A    G        0      0        2 
  21   chr21_7125918     AAsi    C    T        0      0        2 
  21   chr21_7125918     AKia    C    T        0      0        2 
  21   chr21_7125918     AOna    C    T        0      0        2 
  21   chr21_7125918     ASom    C    T        0      0        2 
  21   chr21_7125918     HCab    C    T        1      2        2 
  21   chr21_7125918     HPrz    C    T        1      2        2 
  21   chr21_7125918     ZBoe    C    T        0      0        2 
  21   chr21_7125918     ZGre    C    T        0      0        2 
  21   chr21_7125918     ZHar    C    T        0      0        2 
  21   chr21_7125918   Sample    C    T        1      2        2 
  21   chr21_7127009     AAsi    G    A        0      0        2 
  21   chr21_7127009     AKia    G    A        0      0        2 
  21   chr21_7127009     AOna    G    A        0      0        2 
  21   chr21_7127009     ASom    G    A        0      0        2 
  21   chr21_7127009     HCab    G    A        1      2        2 
  21   chr21_7127009     HPrz    G    A        1      2        2 
  21   chr21_7127009     ZBoe    G    A        0      0        2 
  21   chr21_7127009     ZGre    G    A        0      0        2 
  21   chr21_7127009     ZHar    G    A        0      0        2 
  21   chr21_7127009   Sample    G    A        1      2        2 
  21   chr21_7131248     AAsi    G    A        0      0        2 
  21   chr21_7131248     AKia    G    A        0      0        2 
  21   chr21_7131248     AOna    G    A        0      0        2 
  21   chr21_7131248     ASom    G    A        0      0        2 
  21   chr21_7131248     HCab    G    A        0      0        2 
  21   chr21_7131248     HPrz    G    A        0      0        2 
  21   chr21_7131248     ZBoe    G    A        0      0        2 
  21   chr21_7131248     ZGre    G    A        0      0        2 
  21   chr21_7131248     ZHar    G    A        1      2        2 
  21   chr21_7131248   Sample    G    A        0      0        2 
  21   chr21_7132754     AAsi    T    C        0      0        2 
  21   chr21_7132754     AKia    T    C        0      0        2 
  21   chr21_7132754     AOna    T    C        0      0        2 
  21   chr21_7132754     ASom    T    C        0      0        2 
  21   chr21_7132754     HCab    T    C        0      0        2 
  21   chr21_7132754     HPrz    T    C        0      0        2 
  21   chr21_7132754     ZBoe    T    C        1      2        2 
  21   chr21_7132754     ZGre    T    C        0      0        2 
  21   chr21_7132754     ZHar    T    C        0      0        2 
  21   chr21_7132754   Sample    T    C        0      0        2 
  21   chr21_7148065     AAsi    G    A        0      0        2 
  21   chr21_7148065     AKia    G    A        0      0        2 
  21   chr21_7148065     AOna    G    A        0      0        2 
  21   chr21_7148065     ASom    G    A        0      0        2 
  21   chr21_7148065     HCab    G    A        0      0        2 
  21   chr21_7148065     HPrz    G    A      0.5      1        2 
  21   chr21_7148065     ZBoe    G    A        0      0        2 
  21   chr21_7148065     ZGre    G    A        0      0        2 
  21   chr21_7148065     ZHar    G    A        0      0        2 
  21   chr21_7148065   Sample    G    A        0      0        2 
  21   chr21_7148548     AAsi    T    C        0      0        2 
  21   chr21_7148548     AKia    T    C        0      0        2 
  21   chr21_7148548     AOna    T    C      0.5      1        2 
  21   chr21_7148548     ASom    T    C        0      0        2 
  21   chr21_7148548     HCab    T    C        0      0        2 
  21   chr21_7148548     HPrz    T    C      0.5      1        2 
  21   chr21_7148548     ZBoe    T    C        0      0        2 
  21   chr21_7148548     ZGre    T    C        0      0        2 
  21   chr21_7148548     ZHar    T    C        0      0        2 
  21   chr21_7148548   Sample    T    C        1      2        2 
  21   chr21_7153020     AAsi    T    C        0      0        2 
  21   chr21_7153020     AKia    T    C        0      0        2 
  21   chr21_7153020     AOna    T    C        0      0        2 
  21   chr21_7153020     ASom    T    C        0      0        2 
  21   chr21_7153020     HCab    T    C        1      2        2 
  21   chr21_7153020     HPrz    T    C        1      2        2 
  21   chr21_7153020     ZBoe    T    C        0      0        2 
  21   chr21_7153020     ZGre    T    C        0      0        2 
  21   chr21_7153020     ZHar    T    C        0      0        2 
  21   chr21_7153020   Sample    T    C        1      2        2 
  21   chr21_7175623     AAsi    T    A        0      0        2 
  21   chr21_7175623     AKia    T    A        0      0        2 
  21   chr21_7175623     AOna    T    A        0      0        2 
  21   chr21_7175623     ASom    T    A        0      0        2 
  21   chr21_7175623     HCab    T    A      0.5      1        2 
  21   chr21_7175623     HPrz    T    A        1      2        2 
  21   chr21_7175623     ZBoe    T    A        0      0        2 
  21   chr21_7175623     ZGre    T    A        0      0        2 
  21   chr21_7175623     ZHar    T    A        0      0        2 
  21   chr21_7175623   Sample    T    A        1      2        2 
  21   chr21_7187795     AAsi    G    A        0      0        2 
  21   chr21_7187795     AKia    G    A        0      0        2 
  21   chr21_7187795     AOna    G    A        0      0        2 
  21   chr21_7187795     ASom    G    A        0      0        2 
  21   chr21_7187795     HCab    G    A        1      2        2 
  21   chr21_7187795     HPrz    G    A        1      2        2 
  21   chr21_7187795     ZBoe    G    A        0      0        2 
  21   chr21_7187795     ZGre    G    A        0      0        2 
  21   chr21_7187795     ZHar    G    A        0      0        2 
  21   chr21_7187795   Sample    G    A        1      2        2 
  21   chr21_7194948     AAsi    T    G        1      2        2 
  21   chr21_7194948     AKia    T    G        0      0        2 
  21   chr21_7194948     AOna    T    G        0      0        2 
  21   chr21_7194948     ASom    T    G        0      0        2 
  21   chr21_7194948     HCab    T    G        0      0        2 
  21   chr21_7194948     HPrz    T    G        0      0        2 
  21   chr21_7194948     ZBoe    T    G        0      0        2 
  21   chr21_7194948     ZGre    T    G        0      0        2 
  21   chr21_7194948     ZHar    T    G        0      0        2 
  21   chr21_7194948   Sample    T    G        0      0        2 
  21   chr21_7197373     AAsi    G    C        0      0        2 
  21   chr21_7197373     AKia    G    C        0      0        2 
  21   chr21_7197373     AOna    G    C        0      0        2 
  21   chr21_7197373     ASom    G    C        0      0        2 
  21   chr21_7197373     HCab    G    C        0      0        2 
  21   chr21_7197373     HPrz    G    C        0      0        2 
  21   chr21_7197373     ZBoe    G    C        0      0        2 
  21   chr21_7197373     ZGre    G    C        0      0        2 
  21   chr21_7197373     ZHar    G    C      0.5      1        2 
  21   chr21_7197373   Sample    G    C        0      0        2 
  21   chr21_7201539     AAsi    A    G        0      0        2 
  21   chr21_7201539     AKia    A    G        0      0        2 
  21   chr21_7201539     AOna    A    G        0      0        2 
  21   chr21_7201539     ASom    A    G        0      0        2 
  21   chr21_7201539     HCab    A    G      0.5      1        2 
  21   chr21_7201539     HPrz    A    G        0      0        2 
  21   chr21_7201539     ZBoe    A    G        0      0        2 
  21   chr21_7201539     ZGre    A    G        0      0        2 
  21   chr21_7201539     ZHar    A    G        0      0        2 
  21   chr21_7201539   Sample    A    G        1      2        2 
  21   chr21_7202099     AAsi    A    C        0      0        2 
  21   chr21_7202099     AKia    A    C        0      0        2 
  21   chr21_7202099     AOna    A    C        0      0        2 
  21   chr21_7202099     ASom    A    C        1      2        2 
  21   chr21_7202099     HCab    A    C        0      0        2 
  21   chr21_7202099     HPrz    A    C        0      0        2 
  21   chr21_7202099     ZBoe    A    C        0      0        2 
  21   chr21_7202099     ZGre    A    C        0      0        2 
  21   chr21_7202099     ZHar    A    C        0      0        2 
  21   chr21_7202099   Sample    A    C        0      0        2 
  21   chr21_7202129     AAsi    T    C        0      0        2 
  21   chr21_7202129     AKia    T    C        0      0        2 
  21   chr21_7202129     AOna    T    C        0      0        2 
  21   chr21_7202129     ASom    T    C        0      0        2 
  21   chr21_7202129     HCab    T    C        1      2        2 
  21   chr21_7202129     HPrz    T    C        1      2        2 
  21   chr21_7202129     ZBoe    T    C        0      0        2 
  21   chr21_7202129     ZGre    T    C        0      0        2 
  21   chr21_7202129     ZHar    T    C        0      0        2 
  21   chr21_7202129   Sample    T    C        1      2        2 
  21   chr21_7212999     AAsi    G    A        0      0        2 
  21   chr21_7212999     AKia    G    A        0      0        2 
  21   chr21_7212999     AOna    G    A        0      0        2 
  21   chr21_7212999     ASom    G    A        0      0        2 
  21   chr21_7212999     HCab    G    A        1      2        2 
  21   chr21_7212999     HPrz    G    A        1      2        2 
  21   chr21_7212999     ZBoe    G    A        0      0        2 
  21   chr21_7212999     ZGre    G    A        0      0        2 
  21   chr21_7212999     ZHar    G    A        0      0        2 
  21   chr21_7212999   Sample    G    A        1      2        2 
  21   chr21_7231472     AAsi    A    T        0      0        2 
  21   chr21_7231472     AKia    A    T        1      2        2 
  21   chr21_7231472     AOna    A    T        0      0        2 
  21   chr21_7231472     ASom    A    T        0      0        2 
  21   chr21_7231472     HCab    A    T        0      0        2 
  21   chr21_7231472     HPrz    A    T        0      0        2 
  21   chr21_7231472     ZBoe    A    T        0      0        2 
  21   chr21_7231472     ZGre    A    T        0      0        2 
  21   chr21_7231472     ZHar    A    T        0      0        2 
  21   chr21_7231472   Sample    A    T        0      0        2 
  21   chr21_7231812     AAsi    C    G        0      0        2 
  21   chr21_7231812     AKia    C    G        0      0        2 
  21   chr21_7231812     AOna    C    G        0      0        2 
  21   chr21_7231812     ASom    C    G        0      0        2 
  21   chr21_7231812     HCab    C    G        0      0        2 
  21   chr21_7231812     HPrz    C    G        0      0        2 
  21   chr21_7231812     ZBoe    C    G        0      0        2 
  21   chr21_7231812     ZGre    C    G        1      2        2 
  21   chr21_7231812     ZHar    C    G        0      0        2 
  21   chr21_7231812   Sample    C    G        0      0        2 
  21   chr21_7232259     AAsi    T    C        0      0        2 
  21   chr21_7232259     AKia    T    C        0      0        2 
  21   chr21_7232259     AOna    T    C        0      0        2 
  21   chr21_7232259     ASom    T    C        0      0        2 
  21   chr21_7232259     HCab    T    C        1      2        2 
  21   chr21_7232259     HPrz    T    C        1      2        2 
  21   chr21_7232259     ZBoe    T    C        0      0        2 
  21   chr21_7232259     ZGre    T    C        0      0        2 
  21   chr21_7232259     ZHar    T    C        0      0        2 
  21   chr21_7232259   Sample    T    C        1      2        2 
  21   chr21_7241732     AAsi    C    T        0      0        2 
  21   chr21_7241732     AKia    C    T        0      0        2 
  21   chr21_7241732     AOna    C    T        0      0        2 
  21   chr21_7241732     ASom    C    T        0      0        2 
  21   chr21_7241732     HCab    C    T        1      2        2 
  21   chr21_7241732     HPrz    C    T        1      2        2 
  21   chr21_7241732     ZBoe    C    T        0      0        2 
  21   chr21_7241732     ZGre    C    T        0      0        2 
  21   chr21_7241732     ZHar    C    T        0      0        2 
  21   chr21_7241732   Sample    C    T        1      2        2 
  21   chr21_7252276     AAsi    A    G        0      0        2 
  21   chr21_7252276     AKia    A    G        0      0        2 
  21   chr21_7252276     AOna    A    G        0      0        2 
  21   chr21_7252276     ASom    A    G        0      0        2 
  21   chr21_7252276     HCab    A    G        0      0        2 
  21   chr21_7252276     HPrz    A    G        0      0        2 
  21   chr21_7252276     ZBoe    A    G      0.5      1        2 
  21   chr21_7252276     ZGre    A    G        0      0        2 
  21   chr21_7252276     ZHar    A    G        0      0        2 
  21   chr21_7252276   Sample    A    G        0      0        2 
  21   chr21_7256284     AAsi    G    A        0      0        2 
  21   chr21_7256284     AKia    G    A      0.5      1        2 
  21   chr21_7256284     AOna    G    A        0      0        2 
  21   chr21_7256284     ASom    G    A        0      0        2 
  21   chr21_7256284     HCab    G    A        0      0        2 
  21   chr21_7256284     HPrz    G    A        0      0        2 
  21   chr21_7256284     ZBoe    G    A        0      0        2 
  21   chr21_7256284     ZGre    G    A        0      0        2 
  21   chr21_7256284     ZHar    G    A        0      0        2 
  21   chr21_7256284   Sample    G    A        0      0        2 
  21   chr21_7260879     AAsi    T    G        0      0        2 
  21   chr21_7260879     AKia    T    G        0      0        2 
  21   chr21_7260879     AOna    T    G        0      0        2 
  21   chr21_7260879     ASom    T    G        0      0        2 
  21   chr21_7260879     HCab    T    G        1      2        2 
  21   chr21_7260879     HPrz    T    G        1      2        2 
  21   chr21_7260879     ZBoe    T    G        0      0        2 
  21   chr21_7260879     ZGre    T    G        0      0        2 
  21   chr21_7260879     ZHar    T    G        0      0        2 
  21   chr21_7260879   Sample    T    G        1      2        2 
  21   chr21_7261386     AAsi    A    C        0      0        2 
  21   chr21_7261386     AKia    A    C        0      0        2 
  21   chr21_7261386     AOna    A    C        0      0        2 
  21   chr21_7261386     ASom    A    C        1      2        2 
  21   chr21_7261386     HCab    A    C        0      0        2 
  21   chr21_7261386     HPrz    A    C        0      0        2 
  21   chr21_7261386     ZBoe    A    C        0      0        2 
  21   chr21_7261386     ZGre    A    C        0      0        2 
  21   chr21_7261386     ZHar    A    C        0      0        2 
  21   chr21_7261386   Sample    A    C        0      0        2 
  21   chr21_7269499     AAsi    A    C        0      0        2 
  21   chr21_7269499     AKia    A    C        0      0        2 
  21   chr21_7269499     AOna    A    C        0      0        2 
  21   chr21_7269499     ASom    A    C        0      0        2 
  21   chr21_7269499     HCab    A    C        0      0        2 
  21   chr21_7269499     HPrz    A    C        0      0        2 
  21   chr21_7269499     ZBoe    A    C        0      0        2 
  21   chr21_7269499     ZGre    A    C        0      0        2 
  21   chr21_7269499     ZHar    A    C        1      2        2 
  21   chr21_7269499   Sample    A    C        0      0        2 
  21   chr21_7269610     AAsi    T    G        0      0        2 
  21   chr21_7269610     AKia    T    G        0      0        2 
  21   chr21_7269610     AOna    T    G        0      0        2 
  21   chr21_7269610     ASom    T    G        0      0        2 
  21   chr21_7269610     HCab    T    G      0.5      1        2 
  21   chr21_7269610     HPrz    T    G        1      2        2 
  21   chr21_7269610     ZBoe    T    G        0      0        2 
  21   chr21_7269610     ZGre    T    G        0      0        2 
  21   chr21_7269610     ZHar    T    G        0      0        2 
  21   chr21_7269610   Sample    T    G        1      2        2 
  21   chr21_7270369     AAsi    T    G        0      0        2 
  21   chr21_7270369     AKia    T    G        0      0        2 
  21   chr21_7270369     AOna    T    G        0      0        2 
  21   chr21_7270369     ASom    T    G        0      0        2 
  21   chr21_7270369     HCab    T    G      0.5      1        2 
  21   chr21_7270369     HPrz    T    G        0      0        2 
  21   chr21_7270369     ZBoe    T    G        0      0        2 
  21   chr21_7270369     ZGre    T    G        0      0        2 
  21   chr21_7270369     ZHar    T    G        0      0        2 
  21   chr21_7270369   Sample    T    G        0      0        2 
  21   chr21_7270563     AAsi    C    A        0      0        2 
  21   chr21_7270563     AKia    C    A        0      0        2 
  21   chr21_7270563     AOna    C    A        0      0        2 
  21   chr21_7270563     ASom    C    A        0      0        2 
  21   chr21_7270563     HCab    C    A        0      0        2 
  21   chr21_7270563     HPrz    C    A        0      0        2 
  21   chr21_7270563     ZBoe    C    A        0      0        2 
  21   chr21_7270563     ZGre    C    A        0      0        2 
  21   chr21_7270563     ZHar    C    A        1      2        2 
  21   chr21_7270563   Sample    C    A        0      0        2 
  21   chr21_7277238     AAsi    A    G        0      0        2 
  21   chr21_7277238     AKia    A    G        0      0        2 
  21   chr21_7277238     AOna    A    G        0      0        2 
  21   chr21_7277238     ASom    A    G        1      2        2 
  21   chr21_7277238     HCab    A    G        0      0        2 
  21   chr21_7277238     HPrz    A    G        0      0        2 
  21   chr21_7277238     ZBoe    A    G        0      0        2 
  21   chr21_7277238     ZGre    A    G        0      0        2 
  21   chr21_7277238     ZHar    A    G        0      0        2 
  21   chr21_7277238   Sample    A    G        0      0        2 
  21   chr21_7285972     AAsi    G    A        0      0        2 
  21   chr21_7285972     AKia    G    A        0      0        2 
  21   chr21_7285972     AOna    G    A        0      0        2 
  21   chr21_7285972     ASom    G    A        0      0        2 
  21   chr21_7285972     HCab    G    A        0      0        2 
  21   chr21_7285972     HPrz    G    A        0      0        2 
  21   chr21_7285972     ZBoe    G    A      0.5      1        2 
  21   chr21_7285972     ZGre    G    A        0      0        2 
  21   chr21_7285972     ZHar    G    A        0      0        2 
  21   chr21_7285972   Sample    G    A        0      0        2 
  21   chr21_7287678     AAsi    A    G        0      0        2 
  21   chr21_7287678     AKia    A    G        0      0        2 
  21   chr21_7287678     AOna    A    G        0      0        2 
  21   chr21_7287678     ASom    A    G        0      0        2 
  21   chr21_7287678     HCab    A    G        1      2        2 
  21   chr21_7287678     HPrz    A    G      0.5      1        2 
  21   chr21_7287678     ZBoe    A    G        0      0        2 
  21   chr21_7287678     ZGre    A    G        0      0        2 
  21   chr21_7287678     ZHar    A    G        0      0        2 
  21   chr21_7287678   Sample    A    G        1      2        2 
  21   chr21_7288608     AAsi    G    T        1      2        2 
  21   chr21_7288608     AKia    G    T        0      0        2 
  21   chr21_7288608     AOna    G    T        0      0        2 
  21   chr21_7288608     ASom    G    T        0      0        2 
  21   chr21_7288608     HCab    G    T        0      0        2 
  21   chr21_7288608     HPrz    G    T        0      0        2 
  21   chr21_7288608     ZBoe    G    T        0      0        2 
  21   chr21_7288608     ZGre    G    T        0      0        2 
  21   chr21_7288608     ZHar    G    T        0      0        2 
  21   chr21_7288608   Sample    G    T        0      0        2 
  21   chr21_7292341     AAsi    G    A        0      0        2 
  21   chr21_7292341     AKia    G    A        0      0        2 
  21   chr21_7292341     AOna    G    A        0      0        2 
  21   chr21_7292341     ASom    G    A        0      0        2 
  21   chr21_7292341     HCab    G    A        1      2        2 
  21   chr21_7292341     HPrz    G    A        1      2        2 
  21   chr21_7292341     ZBoe    G    A        0      0        2 
  21   chr21_7292341     ZGre    G    A        0      0        2 
  21   chr21_7292341     ZHar    G    A        0      0        2 
  21   chr21_7292341   Sample    G    A        1      2        2 
  21   chr21_7293237     AAsi    T    C        0      0        2 
  21   chr21_7293237     AKia    T    C        0      0        2 
  21   chr21_7293237     AOna    T    C        0      0        2 
  21   chr21_7293237     ASom    T    C        0      0        2 
  21   chr21_7293237     HCab    T    C        0      0        2 
  21   chr21_7293237     HPrz    T    C        0      0        2 
  21   chr21_7293237     ZBoe    T    C        0      0        2 
  21   chr21_7293237     ZGre    T    C        1      2        2 
  21   chr21_7293237     ZHar    T    C        0      0        2 
  21   chr21_7293237   Sample    T    C        0      0        2 
  21   chr21_7294251     AAsi    G    C        0      0        2 
  21   chr21_7294251     AKia    G    C        0      0        2 
  21   chr21_7294251     AOna    G    C      0.5      1        2 
  21   chr21_7294251     ASom    G    C        0      0        2 
  21   chr21_7294251     HCab    G    C        0      0        2 
  21   chr21_7294251     HPrz    G    C        0      0        2 
  21   chr21_7294251     ZBoe    G    C        0      0        2 
  21   chr21_7294251     ZGre    G    C        0      0        2 
  21   chr21_7294251     ZHar    G    C        0      0        2 
  21   chr21_7294251   Sample    G    C        0      0        2 
  21   chr21_7294340     AAsi    C    A        0      0        2 
  21   chr21_7294340     AKia    C    A        0      0        2 
  21   chr21_7294340     AOna    C    A      0.5      1        2 
  21   chr21_7294340     ASom    C    A        0      0        2 
  21   chr21_7294340     HCab    C    A        0      0        2 
  21   chr21_7294340     HPrz    C    A        0      0        2 
  21   chr21_7294340     ZBoe    C    A        0      0        2 
  21   chr21_7294340     ZGre    C    A        0      0        2 
  21   chr21_7294340     ZHar    C    A        0      0        2 
  21   chr21_7294340   Sample    C    A        0      0        2 
  21   chr21_7297307     AAsi    G    C        0      0        2 
  21   chr21_7297307     AKia    G    C        1      2        2 
  21   chr21_7297307     AOna    G    C        1      2        2 
  21   chr21_7297307     ASom    G    C        0      0        2 
  21   chr21_7297307     HCab    G    C        0      0        2 
  21   chr21_7297307     HPrz    G    C        0      0        2 
  21   chr21_7297307     ZBoe    G    C        0      0        2 
  21   chr21_7297307     ZGre    G    C        0      0        2 
  21   chr21_7297307     ZHar    G    C        0      0        2 
  21   chr21_7297307   Sample    G    C        0      0        2 
  21   chr21_7306056     AAsi    G    A        0      0        2 
  21   chr21_7306056     AKia    G    A        0      0        2 
  21   chr21_7306056     AOna    G    A        0      0        2 
  21   chr21_7306056     ASom    G    A        0      0        2 
  21   chr21_7306056     HCab    G    A        1      2        2 
  21   chr21_7306056     HPrz    G    A        1      2        2 
  21   chr21_7306056     ZBoe    G    A        0      0        2 
  21   chr21_7306056     ZGre    G    A        0      0        2 
  21   chr21_7306056     ZHar    G    A        0      0        2 
  21   chr21_7306056   Sample    G    A        1      2        2 
  21   chr21_7309479     AAsi    T    C        0      0        2 
  21   chr21_7309479     AKia    T    C      0.5      1        2 
  21   chr21_7309479     AOna    T    C        1      2        2 
  21   chr21_7309479     ASom    T    C        0      0        2 
  21   chr21_7309479     HCab    T    C        0      0        2 
  21   chr21_7309479     HPrz    T    C        0      0        2 
  21   chr21_7309479     ZBoe    T    C        0      0        2 
  21   chr21_7309479     ZGre    T    C        0      0        2 
  21   chr21_7309479     ZHar    T    C        0      0        2 
  21   chr21_7309479   Sample    T    C        0      0        2 
  21   chr21_7311847     AAsi    T    C        0      0        2 
  21   chr21_7311847     AKia    T    C        0      0        2 
  21   chr21_7311847     AOna    T    C        0      0        2 
  21   chr21_7311847     ASom    T    C        0      0        2 
  21   chr21_7311847     HCab    T    C      0.5      1        2 
  21   chr21_7311847     HPrz    T    C        0      0        2 
  21   chr21_7311847     ZBoe    T    C        0      0        2 
  21   chr21_7311847     ZGre    T    C        0      0        2 
  21   chr21_7311847     ZHar    T    C        0      0        2 
  21   chr21_7311847   Sample    T    C        0      0        2 
  21   chr21_7312956     AAsi    C    T        0      0        2 
  21   chr21_7312956     AKia    C    T        0      0        2 
  21   chr21_7312956     AOna    C    T        0      0        2 
  21   chr21_7312956     ASom    C    T        0      0        2 
  21   chr21_7312956     HCab    C    T        0      0        2 
  21   chr21_7312956     HPrz    C    T        0      0        2 
  21   chr21_7312956     ZBoe    C    T        0      0        2 
  21   chr21_7312956     ZGre    C    T        0      0        2 
  21   chr21_7312956     ZHar    C    T        1      2        2 
  21   chr21_7312956   Sample    C    T        0      0        2 
  21   chr21_7313806     AAsi    C    T        0      0        2 
  21   chr21_7313806     AKia    C    T        0      0        2 
  21   chr21_7313806     AOna    C    T        0      0        2 
  21   chr21_7313806     ASom    C    T        0      0        2 
  21   chr21_7313806     HCab    C    T        1      2        2 
  21   chr21_7313806     HPrz    C    T        1      2        2 
  21   chr21_7313806     ZBoe    C    T        0      0        2 
  21   chr21_7313806     ZGre    C    T        0      0        2 
  21   chr21_7313806     ZHar    C    T        0      0        2 
  21   chr21_7313806   Sample    C    T        1      2        2 
  21   chr21_7314421     AAsi    A    G        0      0        2 
  21   chr21_7314421     AKia    A    G        0      0        2 
  21   chr21_7314421     AOna    A    G        0      0        2 
  21   chr21_7314421     ASom    A    G        0      0        2 
  21   chr21_7314421     HCab    A    G        0      0        2 
  21   chr21_7314421     HPrz    A    G        0      0        2 
  21   chr21_7314421     ZBoe    A    G        0      0        2 
  21   chr21_7314421     ZGre    A    G        1      2        2 
  21   chr21_7314421     ZHar    A    G        0      0        2 
  21   chr21_7314421   Sample    A    G        0      0        2 
  21   chr21_7315027     AAsi    G    A        0      0        2 
  21   chr21_7315027     AKia    G    A        0      0        2 
  21   chr21_7315027     AOna    G    A        0      0        2 
  21   chr21_7315027     ASom    G    A        0      0        2 
  21   chr21_7315027     HCab    G    A        0      0        2 
  21   chr21_7315027     HPrz    G    A      0.5      1        2 
  21   chr21_7315027     ZBoe    G    A        0      0        2 
  21   chr21_7315027     ZGre    G    A        0      0        2 
  21   chr21_7315027     ZHar    G    A        0      0        2 
  21   chr21_7315027   Sample    G    A        0      0        2 
  21   chr21_7315711     AAsi    A    G        0      0        2 
  21   chr21_7315711     AKia    A    G        0      0        2 
  21   chr21_7315711     AOna    A    G        0      0        2 
  21   chr21_7315711     ASom    A    G        0      0        2 
  21   chr21_7315711     HCab    A    G        0      0        2 
  21   chr21_7315711     HPrz    A    G        0      0        2 
  21   chr21_7315711     ZBoe    A    G        0      0        2 
  21   chr21_7315711     ZGre    A    G        0      0        2 
  21   chr21_7315711     ZHar    A    G        1      2        2 
  21   chr21_7315711   Sample    A    G        0      0        2 
  21   chr21_7315774     AAsi    A    G        0      0        2 
  21   chr21_7315774     AKia    A    G        0      0        2 
  21   chr21_7315774     AOna    A    G        0      0        2 
  21   chr21_7315774     ASom    A    G        0      0        2 
  21   chr21_7315774     HCab    A    G        0      0        2 
  21   chr21_7315774     HPrz    A    G        0      0        2 
  21   chr21_7315774     ZBoe    A    G        0      0        2 
  21   chr21_7315774     ZGre    A    G      0.5      1        2 
  21   chr21_7315774     ZHar    A    G        0      0        2 
  21   chr21_7315774   Sample    A    G        0      0        2 
  21   chr21_7323296     AAsi    A    T        0      0        2 
  21   chr21_7323296     AKia    A    T        0      0        2 
  21   chr21_7323296     AOna    A    T        0      0        2 
  21   chr21_7323296     ASom    A    T        0      0        2 
  21   chr21_7323296     HCab    A    T        0      0        2 
  21   chr21_7323296     HPrz    A    T        0      0        2 
  21   chr21_7323296     ZBoe    A    T      0.5      1        2 
  21   chr21_7323296     ZGre    A    T        0      0        2 
  21   chr21_7323296     ZHar    A    T        0      0        2 
  21   chr21_7323296   Sample    A    T        0      0        2 
  21   chr21_7332964     AAsi    G    A        0      0        2 
  21   chr21_7332964     AKia    G    A        1      2        2 
  21   chr21_7332964     AOna    G    A        1      2        2 
  21   chr21_7332964     ASom    G    A        0      0        2 
  21   chr21_7332964     HCab    G    A        0      0        2 
  21   chr21_7332964     HPrz    G    A        0      0        2 
  21   chr21_7332964     ZBoe    G    A        0      0        2 
  21   chr21_7332964     ZGre    G    A        0      0        2 
  21   chr21_7332964     ZHar    G    A        0      0        2 
  21   chr21_7332964   Sample    G    A        0      0        2 
  21   chr21_7333194     AAsi    A    G        0      0        2 
  21   chr21_7333194     AKia    A    G        0      0        2 
  21   chr21_7333194     AOna    A    G        0      0        2 
  21   chr21_7333194     ASom    A    G        0      0        2 
  21   chr21_7333194     HCab    A    G      0.5      1        2 
  21   chr21_7333194     HPrz    A    G        0      0        2 
  21   chr21_7333194     ZBoe    A    G        0      0        2 
  21   chr21_7333194     ZGre    A    G        0      0        2 
  21   chr21_7333194     ZHar    A    G        0      0        2 
  21   chr21_7333194   Sample    A    G        0      0        2 
  21   chr21_7339027     AAsi    T    C        0      0        2 
  21   chr21_7339027     AKia    T    C        0      0        2 
  21   chr21_7339027     AOna    T    C        0      0        2 
  21   chr21_7339027     ASom    T    C        0      0        2 
  21   chr21_7339027     HCab    T    C        1      2        2 
  21   chr21_7339027     HPrz    T    C      0.5      1        2 
  21   chr21_7339027     ZBoe    T    C        0      0        2 
  21   chr21_7339027     ZGre    T    C        0      0        2 
  21   chr21_7339027     ZHar    T    C        0      0        2 
  21   chr21_7339027   Sample    T    C        1      2        2 
  21   chr21_7339122     AAsi    G    A        0      0        2 
  21   chr21_7339122     AKia    G    A        0      0        2 
  21   chr21_7339122     AOna    G    A        0      0        2 
  21   chr21_7339122     ASom    G    A        0      0        2 
  21   chr21_7339122     HCab    G    A        0      0        2 
  21   chr21_7339122     HPrz    G    A      0.5      1        2 
  21   chr21_7339122     ZBoe    G    A        0      0        2 
  21   chr21_7339122     ZGre    G    A        0      0        2 
  21   chr21_7339122     ZHar    G    A        0      0        2 
  21   chr21_7339122   Sample    G    A        0      0        2 
  21   chr21_7349556     AAsi    A    G        0      0        2 
  21   chr21_7349556     AKia    A    G        0      0        2 
  21   chr21_7349556     AOna    A    G        0      0        2 
  21   chr21_7349556     ASom    A    G        0      0        2 
  21   chr21_7349556     HCab    A    G        0      0        2 
  21   chr21_7349556     HPrz    A    G      0.5      1        2 
  21   chr21_7349556     ZBoe    A    G        0      0        2 
  21   chr21_7349556     ZGre    A    G        0      0        2 
  21   chr21_7349556     ZHar    A    G        0      0        2 
  21   chr21_7349556   Sample    A    G        0      0        2 
  21   chr21_7352422     AAsi    T    G        0      0        2 
  21   chr21_7352422     AKia    T    G        0      0        2 
  21   chr21_7352422     AOna    T    G        0      0        2 
  21   chr21_7352422     ASom    T    G        0      0        2 
  21   chr21_7352422     HCab    T    G        1      2        2 
  21   chr21_7352422     HPrz    T    G        1      2        2 
  21   chr21_7352422     ZBoe    T    G        0      0        2 
  21   chr21_7352422     ZGre    T    G        0      0        2 
  21   chr21_7352422     ZHar    T    G        0      0        2 
  21   chr21_7352422   Sample    T    G        1      2        2 
  21   chr21_7353643     AAsi    C    T        0      0        2 
  21   chr21_7353643     AKia    C    T        0      0        2 
  21   chr21_7353643     AOna    C    T        0      0        2 
  21   chr21_7353643     ASom    C    T        0      0        2 
  21   chr21_7353643     HCab    C    T        1      2        2 
  21   chr21_7353643     HPrz    C    T        1      2        2 
  21   chr21_7353643     ZBoe    C    T        0      0        2 
  21   chr21_7353643     ZGre    C    T        0      0        2 
  21   chr21_7353643     ZHar    C    T        0      0        2 
  21   chr21_7353643   Sample    C    T        1      2        2 
  21   chr21_7358861     AAsi    G    C        0      0        2 
  21   chr21_7358861     AKia    G    C        0      0        2 
  21   chr21_7358861     AOna    G    C        0      0        2 
  21   chr21_7358861     ASom    G    C        0      0        2 
  21   chr21_7358861     HCab    G    C        1      2        2 
  21   chr21_7358861     HPrz    G    C        1      2        2 
  21   chr21_7358861     ZBoe    G    C        0      0        2 
  21   chr21_7358861     ZGre    G    C        0      0        2 
  21   chr21_7358861     ZHar    G    C        0      0        2 
  21   chr21_7358861   Sample    G    C        1      2        2 
  21   chr21_7359026     AAsi    A    G        0      0        2 
  21   chr21_7359026     AKia    A    G        0      0        2 
  21   chr21_7359026     AOna    A    G        0      0        2 
  21   chr21_7359026     ASom    A    G        0      0        2 
  21   chr21_7359026     HCab    A    G        0      0        2 
  21   chr21_7359026     HPrz    A    G      0.5      1        2 
  21   chr21_7359026     ZBoe    A    G        0      0        2 
  21   chr21_7359026     ZGre    A    G        0      0        2 
  21   chr21_7359026     ZHar    A    G        0      0        2 
  21   chr21_7359026   Sample    A    G        0      0        2 
  21   chr21_7368117     AAsi    C    A        0      0        2 
  21   chr21_7368117     AKia    C    A        0      0        2 
  21   chr21_7368117     AOna    C    A        0      0        2 
  21   chr21_7368117     ASom    C    A        0      0        2 
  21   chr21_7368117     HCab    C    A        1      2        2 
  21   chr21_7368117     HPrz    C    A        1      2        2 
  21   chr21_7368117     ZBoe    C    A        0      0        2 
  21   chr21_7368117     ZGre    C    A        0      0        2 
  21   chr21_7368117     ZHar    C    A        0      0        2 
  21   chr21_7368117   Sample    C    A        1      2        2 
  21   chr21_7368277     AAsi    C    G        0      0        2 
  21   chr21_7368277     AKia    C    G        0      0        2 
  21   chr21_7368277     AOna    C    G        0      0        2 
  21   chr21_7368277     ASom    C    G        0      0        2 
  21   chr21_7368277     HCab    C    G        1      2        2 
  21   chr21_7368277     HPrz    C    G        1      2        2 
  21   chr21_7368277     ZBoe    C    G        0      0        2 
  21   chr21_7368277     ZGre    C    G        0      0        2 
  21   chr21_7368277     ZHar    C    G        0      0        2 
  21   chr21_7368277   Sample    C    G        1      2        2 
  21   chr21_7368857     AAsi    T    A        0      0        2 
  21   chr21_7368857     AKia    T    A        0      0        2 
  21   chr21_7368857     AOna    T    A        0      0        2 
  21   chr21_7368857     ASom    T    A        0      0        2 
  21   chr21_7368857     HCab    T    A      0.5      1        2 
  21   chr21_7368857     HPrz    T    A      0.5      1        2 
  21   chr21_7368857     ZBoe    T    A        0      0        2 
  21   chr21_7368857     ZGre    T    A        0      0        2 
  21   chr21_7368857     ZHar    T    A        0      0        2 
  21   chr21_7368857   Sample    T    A        0      0        2 
  21   chr21_7376183     AAsi    T    C        1      2        2 
  21   chr21_7376183     AKia    T    C        1      2        2 
  21   chr21_7376183     AOna    T    C        1      2        2 
  21   chr21_7376183     ASom    T    C        1      2        2 
  21   chr21_7376183     HCab    T    C        0      0        2 
  21   chr21_7376183     HPrz    T    C        0      0        2 
  21   chr21_7376183     ZBoe    T    C        0      0        2 
  21   chr21_7376183     ZGre    T    C        0      0        2 
  21   chr21_7376183     ZHar    T    C        0      0        2 
  21   chr21_7376183   Sample    T    C        0      0        2 
  21   chr21_7383312     AAsi    G    A        1      2        2 
  21   chr21_7383312     AKia    G    A        0      0        2 
  21   chr21_7383312     AOna    G    A        0      0        2 
  21   chr21_7383312     ASom    G    A        0      0        2 
  21   chr21_7383312     HCab    G    A        0      0        2 
  21   chr21_7383312     HPrz    G    A        0      0        2 
  21   chr21_7383312     ZBoe    G    A        0      0        2 
  21   chr21_7383312     ZGre    G    A        0      0        2 
  21   chr21_7383312     ZHar    G    A        0      0        2 
  21   chr21_7383312   Sample    G    A        0      0        2 
  21   chr21_7386964     AAsi    A    G        0      0        2 
  21   chr21_7386964     AKia    A    G        0      0        2 
  21   chr21_7386964     AOna    A    G        0      0        2 
  21   chr21_7386964     ASom    A    G        0      0        2 
  21   chr21_7386964     HCab    A    G        1      2        2 
  21   chr21_7386964     HPrz    A    G        1      2        2 
  21   chr21_7386964     ZBoe    A    G        0      0        2 
  21   chr21_7386964     ZGre    A    G        0      0        2 
  21   chr21_7386964     ZHar    A    G        0      0        2 
  21   chr21_7386964   Sample    A    G        1      2        2 
  21   chr21_7391053     AAsi    G    A        0      0        2 
  21   chr21_7391053     AKia    G    A        0      0        2 
  21   chr21_7391053     AOna    G    A        0      0        2 
  21   chr21_7391053     ASom    G    A        0      0        2 
  21   chr21_7391053     HCab    G    A        0      0        2 
  21   chr21_7391053     HPrz    G    A      0.5      1        2 
  21   chr21_7391053     ZBoe    G    A        0      0        2 
  21   chr21_7391053     ZGre    G    A        0      0        2 
  21   chr21_7391053     ZHar    G    A        0      0        2 
  21   chr21_7391053   Sample    G    A        0      0        2 
  21   chr21_7391101     AAsi    A    G        0      0        2 
  21   chr21_7391101     AKia    A    G        0      0        2 
  21   chr21_7391101     AOna    A    G      0.5      1        2 
  21   chr21_7391101     ASom    A    G        0      0        2 
  21   chr21_7391101     HCab    A    G        1      2        2 
  21   chr21_7391101     HPrz    A    G        1      2        2 
  21   chr21_7391101     ZBoe    A    G        0      0        2 
  21   chr21_7391101     ZGre    A    G        0      0        2 
  21   chr21_7391101     ZHar    A    G        0      0        2 
  21   chr21_7391101   Sample    A    G        1      2        2 
  21   chr21_7392199     AAsi    C    T        0      0        2 
  21   chr21_7392199     AKia    C    T        0      0        2 
  21   chr21_7392199     AOna    C    T        0      0        2 
  21   chr21_7392199     ASom    C    T        0      0        2 
  21   chr21_7392199     HCab    C    T        0      0        2 
  21   chr21_7392199     HPrz    C    T        0      0        2 
  21   chr21_7392199     ZBoe    C    T        0      0        2 
  21   chr21_7392199     ZGre    C    T        1      2        2 
  21   chr21_7392199     ZHar    C    T        0      0        2 
  21   chr21_7392199   Sample    C    T        0      0        2 
  21   chr21_7400101     AAsi    A    G        0      0        2 
  21   chr21_7400101     AKia    A    G        0      0        2 
  21   chr21_7400101     AOna    A    G        0      0        2 
  21   chr21_7400101     ASom    A    G        0      0        2 
  21   chr21_7400101     HCab    A    G        0      0        2 
  21   chr21_7400101     HPrz    A    G        0      0        2 
  21   chr21_7400101     ZBoe    A    G        0      0        2 
  21   chr21_7400101     ZGre    A    G        0      0        2 
  21   chr21_7400101     ZHar    A    G        1      2        2 
  21   chr21_7400101   Sample    A    G        0      0        2 
  21   chr21_7406705     AAsi    A    G        0      0        2 
  21   chr21_7406705     AKia    A    G        0      0        2 
  21   chr21_7406705     AOna    A    G        0      0        2 
  21   chr21_7406705     ASom    A    G        0      0        2 
  21   chr21_7406705     HCab    A    G        0      0        2 
  21   chr21_7406705     HPrz    A    G        0      0        2 
  21   chr21_7406705     ZBoe    A    G      0.5      1        2 
  21   chr21_7406705     ZGre    A    G        0      0        2 
  21   chr21_7406705     ZHar    A    G        0      0        2 
  21   chr21_7406705   Sample    A    G        0      0        2 
  21   chr21_7413388     AAsi    A    G        1      2        2 
  21   chr21_7413388     AKia    A    G        0      0        2 
  21   chr21_7413388     AOna    A    G        0      0        2 
  21   chr21_7413388     ASom    A    G        1      2        2 
  21   chr21_7413388     HCab    A    G        0      0        2 
  21   chr21_7413388     HPrz    A    G        0      0        2 
  21   chr21_7413388     ZBoe    A    G        0      0        2 
  21   chr21_7413388     ZGre    A    G        0      0        2 
  21   chr21_7413388     ZHar    A    G        0      0        2 
  21   chr21_7413388   Sample    A    G        0      0        2 
  21   chr21_7421865     AAsi    C    T      0.5      1        2 
  21   chr21_7421865     AKia    C    T        0      0        2 
  21   chr21_7421865     AOna    C    T        0      0        2 
  21   chr21_7421865     ASom    C    T        0      0        2 
  21   chr21_7421865     HCab    C    T        0      0        2 
  21   chr21_7421865     HPrz    C    T        0      0        2 
  21   chr21_7421865     ZBoe    C    T        0      0        2 
  21   chr21_7421865     ZGre    C    T        0      0        2 
  21   chr21_7421865     ZHar    C    T        0      0        2 
  21   chr21_7421865   Sample    C    T        0      0        2 
  21   chr21_7435507     AAsi    A    G        0      0        2 
  21   chr21_7435507     AKia    A    G        0      0        2 
  21   chr21_7435507     AOna    A    G        0      0        2 
  21   chr21_7435507     ASom    A    G        0      0        2 
  21   chr21_7435507     HCab    A    G        0      0        2 
  21   chr21_7435507     HPrz    A    G        0      0        2 
  21   chr21_7435507     ZBoe    A    G      0.5      1        2 
  21   chr21_7435507     ZGre    A    G        0      0        2 
  21   chr21_7435507     ZHar    A    G        0      0        2 
  21   chr21_7435507   Sample    A    G        0      0        2 
  21   chr21_7438038     AAsi    T    C        0      0        2 
  21   chr21_7438038     AKia    T    C        0      0        2 
  21   chr21_7438038     AOna    T    C        0      0        2 
  21   chr21_7438038     ASom    T    C        0      0        2 
  21   chr21_7438038     HCab    T    C        0      0        2 
  21   chr21_7438038     HPrz    T    C        0      0        2 
  21   chr21_7438038     ZBoe    T    C        1      2        2 
  21   chr21_7438038     ZGre    T    C        1      2        2 
  21   chr21_7438038     ZHar    T    C        1      2        2 
  21   chr21_7438038   Sample    T    C        0      0        2 
  21   chr21_7442835     AAsi    G    A        0      0        2 
  21   chr21_7442835     AKia    G    A        0      0        2 
  21   chr21_7442835     AOna    G    A        0      0        2 
  21   chr21_7442835     ASom    G    A        0      0        2 
  21   chr21_7442835     HCab    G    A        1      2        2 
  21   chr21_7442835     HPrz    G    A        1      2        2 
  21   chr21_7442835     ZBoe    G    A        0      0        2 
  21   chr21_7442835     ZGre    G    A        0      0        2 
  21   chr21_7442835     ZHar    G    A        0      0        2 
  21   chr21_7442835   Sample    G    A        1      2        2 
  21   chr21_7443700     AAsi    G    A        0      0        2 
  21   chr21_7443700     AKia    G    A        0      0        2 
  21   chr21_7443700     AOna    G    A        0      0        2 
  21   chr21_7443700     ASom    G    A        0      0        2 
  21   chr21_7443700     HCab    G    A        0      0        2 
  21   chr21_7443700     HPrz    G    A        0      0        2 
  21   chr21_7443700     ZBoe    G    A        1      2        2 
  21   chr21_7443700     ZGre    G    A        0      0        2 
  21   chr21_7443700     ZHar    G    A        0      0        2 
  21   chr21_7443700   Sample    G    A        0      0        2 
  21   chr21_7444425     AAsi    T    C      0.5      1        2 
  21   chr21_7444425     AKia    T    C        0      0        2 
  21   chr21_7444425     AOna    T    C        0      0        2 
  21   chr21_7444425     ASom    T    C        0      0        2 
  21   chr21_7444425     HCab    T    C        0      0        2 
  21   chr21_7444425     HPrz    T    C        0      0        2 
  21   chr21_7444425     ZBoe    T    C        0      0        2 
  21   chr21_7444425     ZGre    T    C        0      0        2 
  21   chr21_7444425     ZHar    T    C        0      0        2 
  21   chr21_7444425   Sample    T    C        0      0        2 
  21   chr21_7447652     AAsi    G    T        0      0        2 
  21   chr21_7447652     AKia    G    T        0      0        2 
  21   chr21_7447652     AOna    G    T        0      0        2 
  21   chr21_7447652     ASom    G    T        0      0        2 
  21   chr21_7447652     HCab    G    T        1      2        2 
  21   chr21_7447652     HPrz    G    T        1      2        2 
  21   chr21_7447652     ZBoe    G    T        0      0        2 
  21   chr21_7447652     ZGre    G    T        0      0        2 
  21   chr21_7447652     ZHar    G    T        0      0        2 
  21   chr21_7447652   Sample    G    T        1      2        2 
  21   chr21_7454620     AAsi    C    T        0      0        2 
  21   chr21_7454620     AKia    C    T        0      0        2 
  21   chr21_7454620     AOna    C    T        0      0        2 
  21   chr21_7454620     ASom    C    T        0      0        2 
  21   chr21_7454620     HCab    C    T        1      2        2 
  21   chr21_7454620     HPrz    C    T      0.5      1        2 
  21   chr21_7454620     ZBoe    C    T        0      0        2 
  21   chr21_7454620     ZGre    C    T        0      0        2 
  21   chr21_7454620     ZHar    C    T        0      0        2 
  21   chr21_7454620   Sample    C    T        0      0        2 
  21   chr21_7455431     AAsi    A    G        0      0        2 
  21   chr21_7455431     AKia    A    G        0      0        2 
  21   chr21_7455431     AOna    A    G        0      0        2 
  21   chr21_7455431     ASom    A    G        0      0        2 
  21   chr21_7455431     HCab    A    G        1      2        2 
  21   chr21_7455431     HPrz    A    G      0.5      1        2 
  21   chr21_7455431     ZBoe    A    G        0      0        2 
  21   chr21_7455431     ZGre    A    G        0      0        2 
  21   chr21_7455431     ZHar    A    G        0      0        2 
  21   chr21_7455431   Sample    A    G        0      0        2 
  21   chr21_7458250     AAsi    C    T        0      0        2 
  21   chr21_7458250     AKia    C    T        0      0        2 
  21   chr21_7458250     AOna    C    T        0      0        2 
  21   chr21_7458250     ASom    C    T        0      0        2 
  21   chr21_7458250     HCab    C    T        1      2        2 
  21   chr21_7458250     HPrz    C    T        1      2        2 
  21   chr21_7458250     ZBoe    C    T        0      0        2 
  21   chr21_7458250     ZGre    C    T        0      0        2 
  21   chr21_7458250     ZHar    C    T        0      0        2 
  21   chr21_7458250   Sample    C    T        1      2        2 
  21   chr21_7458692     AAsi    T    G        0      0        2 
  21   chr21_7458692     AKia    T    G        0      0        2 
  21   chr21_7458692     AOna    T    G        0      0        2 
  21   chr21_7458692     ASom    T    G        0      0        2 
  21   chr21_7458692     HCab    T    G        0      0        2 
  21   chr21_7458692     HPrz    T    G        0      0        2 
  21   chr21_7458692     ZBoe    T    G        1      2        2 
  21   chr21_7458692     ZGre    T    G        1      2        2 
  21   chr21_7458692     ZHar    T    G        0      0        2 
  21   chr21_7458692   Sample    T    G        0      0        2 
  21   chr21_7460810     AAsi    A    G        0      0        2 
  21   chr21_7460810     AKia    A    G        1      2        2 
  21   chr21_7460810     AOna    A    G        1      2        2 
  21   chr21_7460810     ASom    A    G        0      0        2 
  21   chr21_7460810     HCab    A    G        0      0        2 
  21   chr21_7460810     HPrz    A    G        0      0        2 
  21   chr21_7460810     ZBoe    A    G        0      0        2 
  21   chr21_7460810     ZGre    A    G        0      0        2 
  21   chr21_7460810     ZHar    A    G        0      0        2 
  21   chr21_7460810   Sample    A    G        0      0        2 
  21   chr21_7464972     AAsi    T    C      0.5      1        2 
  21   chr21_7464972     AKia    T    C        0      0        2 
  21   chr21_7464972     AOna    T    C        0      0        2 
  21   chr21_7464972     ASom    T    C        1      2        2 
  21   chr21_7464972     HCab    T    C        0      0        2 
  21   chr21_7464972     HPrz    T    C        0      0        2 
  21   chr21_7464972     ZBoe    T    C        0      0        2 
  21   chr21_7464972     ZGre    T    C        0      0        2 
  21   chr21_7464972     ZHar    T    C        0      0        2 
  21   chr21_7464972   Sample    T    C        0      0        2 
  21   chr21_7468151     AAsi    C    T        0      0        2 
  21   chr21_7468151     AKia    C    T        0      0        2 
  21   chr21_7468151     AOna    C    T        0      0        2 
  21   chr21_7468151     ASom    C    T        1      2        2 
  21   chr21_7468151     HCab    C    T        0      0        2 
  21   chr21_7468151     HPrz    C    T        0      0        2 
  21   chr21_7468151     ZBoe    C    T        0      0        2 
  21   chr21_7468151     ZGre    C    T        0      0        2 
  21   chr21_7468151     ZHar    C    T        0      0        2 
  21   chr21_7468151   Sample    C    T        0      0        2 
  21   chr21_7470992     AAsi    C    T        0      0        2 
  21   chr21_7470992     AKia    C    T        0      0        2 
  21   chr21_7470992     AOna    C    T        0      0        2 
  21   chr21_7470992     ASom    C    T        0      0        2 
  21   chr21_7470992     HCab    C    T        1      2        2 
  21   chr21_7470992     HPrz    C    T        1      2        2 
  21   chr21_7470992     ZBoe    C    T        0      0        2 
  21   chr21_7470992     ZGre    C    T        0      0        2 
  21   chr21_7470992     ZHar    C    T        0      0        2 
  21   chr21_7470992   Sample    C    T        1      2        2 
  21   chr21_7478849     AAsi    T    G        1      2        2 
  21   chr21_7478849     AKia    T    G        0      0        2 
  21   chr21_7478849     AOna    T    G        0      0        2 
  21   chr21_7478849     ASom    T    G        1      2        2 
  21   chr21_7478849     HCab    T    G        0      0        2 
  21   chr21_7478849     HPrz    T    G        0      0        2 
  21   chr21_7478849     ZBoe    T    G        0      0        2 
  21   chr21_7478849     ZGre    T    G        0      0        2 
  21   chr21_7478849     ZHar    T    G        0      0        2 
  21   chr21_7478849   Sample    T    G        0      0        2 
  21   chr21_7500981     AAsi    C    T        0      0        2 
  21   chr21_7500981     AKia    C    T        0      0        2 
  21   chr21_7500981     AOna    C    T        0      0        2 
  21   chr21_7500981     ASom    C    T        1      2        2 
  21   chr21_7500981     HCab    C    T        0      0        2 
  21   chr21_7500981     HPrz    C    T        0      0        2 
  21   chr21_7500981     ZBoe    C    T        0      0        2 
  21   chr21_7500981     ZGre    C    T        0      0        2 
  21   chr21_7500981     ZHar    C    T        0      0        2 
  21   chr21_7500981   Sample    C    T        0      0        2 
  21   chr21_7503032     AAsi    G    A        1      2        2 
  21   chr21_7503032     AKia    G    A        0      0        2 
  21   chr21_7503032     AOna    G    A        0      0        2 
  21   chr21_7503032     ASom    G    A        1      2        2 
  21   chr21_7503032     HCab    G    A        0      0        2 
  21   chr21_7503032     HPrz    G    A        0      0        2 
  21   chr21_7503032     ZBoe    G    A        0      0        2 
  21   chr21_7503032     ZGre    G    A        0      0        2 
  21   chr21_7503032     ZHar    G    A        0      0        2 
  21   chr21_7503032   Sample    G    A        0      0        2 
  21   chr21_7513077     AAsi    A    T        0      0        2 
  21   chr21_7513077     AKia    A    T        0      0        2 
  21   chr21_7513077     AOna    A    T      0.5      1        2 
  21   chr21_7513077     ASom    A    T        0      0        2 
  21   chr21_7513077     HCab    A    T        0      0        2 
  21   chr21_7513077     HPrz    A    T        0      0        2 
  21   chr21_7513077     ZBoe    A    T        0      0        2 
  21   chr21_7513077     ZGre    A    T        0      0        2 
  21   chr21_7513077     ZHar    A    T        0      0        2 
  21   chr21_7513077   Sample    A    T        0      0        2 
  21   chr21_7516103     AAsi    A    G      0.5      1        2 
  21   chr21_7516103     AKia    A    G        0      0        2 
  21   chr21_7516103     AOna    A    G        0      0        2 
  21   chr21_7516103     ASom    A    G        0      0        2 
  21   chr21_7516103     HCab    A    G        0      0        2 
  21   chr21_7516103     HPrz    A    G        0      0        2 
  21   chr21_7516103     ZBoe    A    G        0      0        2 
  21   chr21_7516103     ZGre    A    G        0      0        2 
  21   chr21_7516103     ZHar    A    G        0      0        2 
  21   chr21_7516103   Sample    A    G        0      0        2 
  21   chr21_7530559     AAsi    A    G        0      0        2 
  21   chr21_7530559     AKia    A    G        0      0        2 
  21   chr21_7530559     AOna    A    G        0      0        2 
  21   chr21_7530559     ASom    A    G        0      0        2 
  21   chr21_7530559     HCab    A    G        0      0        2 
  21   chr21_7530559     HPrz    A    G        0      0        2 
  21   chr21_7530559     ZBoe    A    G        0      0        2 
  21   chr21_7530559     ZGre    A    G        1      2        2 
  21   chr21_7530559     ZHar    A    G        0      0        2 
  21   chr21_7530559   Sample    A    G        0      0        2 
  21   chr21_7537200     AAsi    A    T        0      0        2 
  21   chr21_7537200     AKia    A    T        0      0        2 
  21   chr21_7537200     AOna    A    T        0      0        2 
  21   chr21_7537200     ASom    A    T        0      0        2 
  21   chr21_7537200     HCab    A    T        0      0        2 
  21   chr21_7537200     HPrz    A    T        0      0        2 
  21   chr21_7537200     ZBoe    A    T        0      0        2 
  21   chr21_7537200     ZGre    A    T        0      0        2 
  21   chr21_7537200     ZHar    A    T        1      2        2 
  21   chr21_7537200   Sample    A    T        0      0        2 
  21   chr21_7538188     AAsi    C    A        0      0        2 
  21   chr21_7538188     AKia    C    A        0      0        2 
  21   chr21_7538188     AOna    C    A        0      0        2 
  21   chr21_7538188     ASom    C    A        0      0        2 
  21   chr21_7538188     HCab    C    A        1      2        2 
  21   chr21_7538188     HPrz    C    A        1      2        2 
  21   chr21_7538188     ZBoe    C    A        0      0        2 
  21   chr21_7538188     ZGre    C    A        0      0        2 
  21   chr21_7538188     ZHar    C    A        0      0        2 
  21   chr21_7538188   Sample    C    A        1      2        2 
  21   chr21_7539287     AAsi    G    A        0      0        2 
  21   chr21_7539287     AKia    G    A        0      0        2 
  21   chr21_7539287     AOna    G    A        0      0        2 
  21   chr21_7539287     ASom    G    A        0      0        2 
  21   chr21_7539287     HCab    G    A        1      2        2 
  21   chr21_7539287     HPrz    G    A        1      2        2 
  21   chr21_7539287     ZBoe    G    A        0      0        2 
  21   chr21_7539287     ZGre    G    A        0      0        2 
  21   chr21_7539287     ZHar    G    A        0      0        2 
  21   chr21_7539287   Sample    G    A        1      2        2 
  21   chr21_7541637     AAsi    C    T        0      0        2 
  21   chr21_7541637     AKia    C    T        1      2        2 
  21   chr21_7541637     AOna    C    T        1      2        2 
  21   chr21_7541637     ASom    C    T        0      0        2 
  21   chr21_7541637     HCab    C    T        0      0        2 
  21   chr21_7541637     HPrz    C    T        0      0        2 
  21   chr21_7541637     ZBoe    C    T        0      0        2 
  21   chr21_7541637     ZGre    C    T        0      0        2 
  21   chr21_7541637     ZHar    C    T        0      0        2 
  21   chr21_7541637   Sample    C    T        0      0        2 
  21   chr21_7545475     AAsi    T    G        0      0        2 
  21   chr21_7545475     AKia    T    G        0      0        2 
  21   chr21_7545475     AOna    T    G        0      0        2 
  21   chr21_7545475     ASom    T    G        0      0        2 
  21   chr21_7545475     HCab    T    G        0      0        2 
  21   chr21_7545475     HPrz    T    G        0      0        2 
  21   chr21_7545475     ZBoe    T    G        0      0        2 
  21   chr21_7545475     ZGre    T    G        1      2        2 
  21   chr21_7545475     ZHar    T    G        0      0        2 
  21   chr21_7545475   Sample    T    G        0      0        2 
  21   chr21_7557659     AAsi    C    T        0      0        2 
  21   chr21_7557659     AKia    C    T        0      0        2 
  21   chr21_7557659     AOna    C    T        0      0        2 
  21   chr21_7557659     ASom    C    T        0      0        2 
  21   chr21_7557659     HCab    C    T        1      2        2 
  21   chr21_7557659     HPrz    C    T        1      2        2 
  21   chr21_7557659     ZBoe    C    T        0      0        2 
  21   chr21_7557659     ZGre    C    T        0      0        2 
  21   chr21_7557659     ZHar    C    T        0      0        2 
  21   chr21_7557659   Sample    C    T        1      2        2 
  21   chr21_7574903     AAsi    A    G        0      0        2 
  21   chr21_7574903     AKia    A    G        0      0        2 
  21   chr21_7574903     AOna    A    G        0      0        2 
  21   chr21_7574903     ASom    A    G        0      0        2 
  21   chr21_7574903     HCab    A    G        1      2        2 
  21   chr21_7574903     HPrz    A    G        1      2        2 
  21   chr21_7574903     ZBoe    A    G        0      0        2 
  21   chr21_7574903     ZGre    A    G        0      0        2 
  21   chr21_7574903     ZHar    A    G        0      0        2 
  21   chr21_7574903   Sample    A    G        1      2        2 
  21   chr21_7580899     AAsi    C    T        0      0        2 
  21   chr21_7580899     AKia    C    T        0      0        2 
  21   chr21_7580899     AOna    C    T        0      0        2 
  21   chr21_7580899     ASom    C    T        0      0        2 
  21   chr21_7580899     HCab    C    T        1      2        2 
  21   chr21_7580899     HPrz    C    T        1      2        2 
  21   chr21_7580899     ZBoe    C    T        0      0        2 
  21   chr21_7580899     ZGre    C    T        0      0        2 
  21   chr21_7580899     ZHar    C    T        0      0        2 
  21   chr21_7580899   Sample    C    T        1      2        2 
  21   chr21_7583363     AAsi    A    T        0      0        2 
  21   chr21_7583363     AKia    A    T        0      0        2 
  21   chr21_7583363     AOna    A    T        0      0        2 
  21   chr21_7583363     ASom    A    T        0      0        2 
  21   chr21_7583363     HCab    A    T        0      0        2 
  21   chr21_7583363     HPrz    A    T        0      0        2 
  21   chr21_7583363     ZBoe    A    T        0      0        2 
  21   chr21_7583363     ZGre    A    T        1      2        2 
  21   chr21_7583363     ZHar    A    T        0      0        2 
  21   chr21_7583363   Sample    A    T        0      0        2 
  21   chr21_7600496     AAsi    A    G        0      0        2 
  21   chr21_7600496     AKia    A    G        0      0        2 
  21   chr21_7600496     AOna    A    G        0      0        2 
  21   chr21_7600496     ASom    A    G        1      2        2 
  21   chr21_7600496     HCab    A    G        0      0        2 
  21   chr21_7600496     HPrz    A    G        0      0        2 
  21   chr21_7600496     ZBoe    A    G        0      0        2 
  21   chr21_7600496     ZGre    A    G        0      0        2 
  21   chr21_7600496     ZHar    A    G        0      0        2 
  21   chr21_7600496   Sample    A    G        0      0        2 
  21   chr21_7608986     AAsi    A    G        0      0        2 
  21   chr21_7608986     AKia    A    G        1      2        2 
  21   chr21_7608986     AOna    A    G        1      2        2 
  21   chr21_7608986     ASom    A    G        0      0        2 
  21   chr21_7608986     HCab    A    G        0      0        2 
  21   chr21_7608986     HPrz    A    G        0      0        2 
  21   chr21_7608986     ZBoe    A    G        0      0        2 
  21   chr21_7608986     ZGre    A    G        0      0        2 
  21   chr21_7608986     ZHar    A    G        0      0        2 
  21   chr21_7608986   Sample    A    G        0      0        2 
  21   chr21_7609431     AAsi    A    C        0      0        2 
  21   chr21_7609431     AKia    A    C        0      0        2 
  21   chr21_7609431     AOna    A    C        0      0        2 
  21   chr21_7609431     ASom    A    C        0      0        2 
  21   chr21_7609431     HCab    A    C        1      2        2 
  21   chr21_7609431     HPrz    A    C        1      2        2 
  21   chr21_7609431     ZBoe    A    C        0      0        2 
  21   chr21_7609431     ZGre    A    C        0      0        2 
  21   chr21_7609431     ZHar    A    C        0      0        2 
  21   chr21_7609431   Sample    A    C        1      2        2 
  21   chr21_7613317     AAsi    C    T        0      0        2 
  21   chr21_7613317     AKia    C    T        0      0        2 
  21   chr21_7613317     AOna    C    T        0      0        2 
  21   chr21_7613317     ASom    C    T        0      0        2 
  21   chr21_7613317     HCab    C    T      0.5      1        2 
  21   chr21_7613317     HPrz    C    T        0      0        2 
  21   chr21_7613317     ZBoe    C    T        0      0        2 
  21   chr21_7613317     ZGre    C    T        0      0        2 
  21   chr21_7613317     ZHar    C    T        0      0        2 
  21   chr21_7613317   Sample    C    T        0      0        2 
  21   chr21_7617046     AAsi    A    G        1      2        2 
  21   chr21_7617046     AKia    A    G        0      0        2 
  21   chr21_7617046     AOna    A    G        0      0        2 
  21   chr21_7617046     ASom    A    G        0      0        2 
  21   chr21_7617046     HCab    A    G        0      0        2 
  21   chr21_7617046     HPrz    A    G        0      0        2 
  21   chr21_7617046     ZBoe    A    G        0      0        2 
  21   chr21_7617046     ZGre    A    G        0      0        2 
  21   chr21_7617046     ZHar    A    G        0      0        2 
  21   chr21_7617046   Sample    A    G        0      0        2 
  21   chr21_7627933     AAsi    A    G        0      0        2 
  21   chr21_7627933     AKia    A    G        0      0        2 
  21   chr21_7627933     AOna    A    G        0      0        2 
  21   chr21_7627933     ASom    A    G        0      0        2 
  21   chr21_7627933     HCab    A    G        0      0        2 
  21   chr21_7627933     HPrz    A    G        0      0        2 
  21   chr21_7627933     ZBoe    A    G      0.5      1        2 
  21   chr21_7627933     ZGre    A    G        0      0        2 
  21   chr21_7627933     ZHar    A    G        0      0        2 
  21   chr21_7627933   Sample    A    G        0      0        2 
  21   chr21_7629351     AAsi    T    C        0      0        2 
  21   chr21_7629351     AKia    T    C        0      0        2 
  21   chr21_7629351     AOna    T    C        0      0        2 
  21   chr21_7629351     ASom    T    C        0      0        2 
  21   chr21_7629351     HCab    T    C      0.5      1        2 
  21   chr21_7629351     HPrz    T    C        0      0        2 
  21   chr21_7629351     ZBoe    T    C        0      0        2 
  21   chr21_7629351     ZGre    T    C        0      0        2 
  21   chr21_7629351     ZHar    T    C        0      0        2 
  21   chr21_7629351   Sample    T    C        0      0        2 
  21   chr21_7632779     AAsi    C    G        0      0        2 
  21   chr21_7632779     AKia    C    G        0      0        2 
  21   chr21_7632779     AOna    C    G        0      0        2 
  21   chr21_7632779     ASom    C    G        0      0        2 
  21   chr21_7632779     HCab    C    G        1      2        2 
  21   chr21_7632779     HPrz    C    G        1      2        2 
  21   chr21_7632779     ZBoe    C    G        0      0        2 
  21   chr21_7632779     ZGre    C    G        0      0        2 
  21   chr21_7632779     ZHar    C    G        0      0        2 
  21   chr21_7632779   Sample    C    G        1      2        2 
  21   chr21_7633069     AAsi    C    T        0      0        2 
  21   chr21_7633069     AKia    C    T        0      0        2 
  21   chr21_7633069     AOna    C    T        0      0        2 
  21   chr21_7633069     ASom    C    T        0      0        2 
  21   chr21_7633069     HCab    C    T        0      0        2 
  21   chr21_7633069     HPrz    C    T      0.5      1        2 
  21   chr21_7633069     ZBoe    C    T        0      0        2 
  21   chr21_7633069     ZGre    C    T        0      0        2 
  21   chr21_7633069     ZHar    C    T        0      0        2 
  21   chr21_7633069   Sample    C    T        0      0        2 
  21   chr21_7635942     AAsi    T    C        0      0        2 
  21   chr21_7635942     AKia    T    C        0      0        2 
  21   chr21_7635942     AOna    T    C        0      0        2 
  21   chr21_7635942     ASom    T    C        0      0        2 
  21   chr21_7635942     HCab    T    C        0      0        2 
  21   chr21_7635942     HPrz    T    C        0      0        2 
  21   chr21_7635942     ZBoe    T    C      0.5      1        2 
  21   chr21_7635942     ZGre    T    C        1      2        2 
  21   chr21_7635942     ZHar    T    C        0      0        2 
  21   chr21_7635942   Sample    T    C        0      0        2 
  21   chr21_7646231     AAsi    T    C        0      0        2 
  21   chr21_7646231     AKia    T    C        0      0        2 
  21   chr21_7646231     AOna    T    C        0      0        2 
  21   chr21_7646231     ASom    T    C        0      0        2 
  21   chr21_7646231     HCab    T    C        0      0        2 
  21   chr21_7646231     HPrz    T    C        0      0        2 
  21   chr21_7646231     ZBoe    T    C        0      0        2 
  21   chr21_7646231     ZGre    T    C        1      2        2 
  21   chr21_7646231     ZHar    T    C        0      0        2 
  21   chr21_7646231   Sample    T    C        0      0        2 
  21   chr21_7650860     AAsi    A    C        0      0        2 
  21   chr21_7650860     AKia    A    C        0      0        2 
  21   chr21_7650860     AOna    A    C        0      0        2 
  21   chr21_7650860     ASom    A    C        0      0        2 
  21   chr21_7650860     HCab    A    C        0      0        2 
  21   chr21_7650860     HPrz    A    C        0      0        2 
  21   chr21_7650860     ZBoe    A    C        0      0        2 
  21   chr21_7650860     ZGre    A    C        0      0        2 
  21   chr21_7650860     ZHar    A    C        1      2        2 
  21   chr21_7650860   Sample    A    C        0      0        2 
  21   chr21_7683316     AAsi    T    C        0      0        2 
  21   chr21_7683316     AKia    T    C        0      0        2 
  21   chr21_7683316     AOna    T    C        0      0        2 
  21   chr21_7683316     ASom    T    C        0      0        2 
  21   chr21_7683316     HCab    T    C        1      2        2 
  21   chr21_7683316     HPrz    T    C        1      2        2 
  21   chr21_7683316     ZBoe    T    C        0      0        2 
  21   chr21_7683316     ZGre    T    C        0      0        2 
  21   chr21_7683316     ZHar    T    C        0      0        2 
  21   chr21_7683316   Sample    T    C        1      2        2 
  21   chr21_7702417     AAsi    C    T        0      0        2 
  21   chr21_7702417     AKia    C    T        0      0        2 
  21   chr21_7702417     AOna    C    T        0      0        2 
  21   chr21_7702417     ASom    C    T        0      0        2 
  21   chr21_7702417     HCab    C    T        0      0        2 
  21   chr21_7702417     HPrz    C    T        0      0        2 
  21   chr21_7702417     ZBoe    C    T      0.5      1        2 
  21   chr21_7702417     ZGre    C    T        0      0        2 
  21   chr21_7702417     ZHar    C    T        0      0        2 
  21   chr21_7702417   Sample    C    T        0      0        2 
  21   chr21_7703870     AAsi    C    G        1      2        2 
  21   chr21_7703870     AKia    C    G        0      0        2 
  21   chr21_7703870     AOna    C    G        0      0        2 
  21   chr21_7703870     ASom    C    G        1      2        2 
  21   chr21_7703870     HCab    C    G        0      0        2 
  21   chr21_7703870     HPrz    C    G        0      0        2 
  21   chr21_7703870     ZBoe    C    G        0      0        2 
  21   chr21_7703870     ZGre    C    G        0      0        2 
  21   chr21_7703870     ZHar    C    G        0      0        2 
  21   chr21_7703870   Sample    C    G        0      0        2 
  21   chr21_7707575     AAsi    G    A        0      0        2 
  21   chr21_7707575     AKia    G    A        0      0        2 
  21   chr21_7707575     AOna    G    A        0      0        2 
  21   chr21_7707575     ASom    G    A        0      0        2 
  21   chr21_7707575     HCab    G    A        1      2        2 
  21   chr21_7707575     HPrz    G    A        1      2        2 
  21   chr21_7707575     ZBoe    G    A        0      0        2 
  21   chr21_7707575     ZGre    G    A        0      0        2 
  21   chr21_7707575     ZHar    G    A        0      0        2 
  21   chr21_7707575   Sample    G    A        1      2        2 
  21   chr21_7711404     AAsi    A    G        0      0        2 
  21   chr21_7711404     AKia    A    G        0      0        2 
  21   chr21_7711404     AOna    A    G        0      0        2 
  21   chr21_7711404     ASom    A    G        0      0        2 
  21   chr21_7711404     HCab    A    G        1      2        2 
  21   chr21_7711404     HPrz    A    G        1      2        2 
  21   chr21_7711404     ZBoe    A    G        0      0        2 
  21   chr21_7711404     ZGre    A    G        0      0        2 
  21   chr21_7711404     ZHar    A    G        0      0        2 
  21   chr21_7711404   Sample    A    G        1      2        2 
  21   chr21_7713575     AAsi    A    G        0      0        2 
  21   chr21_7713575     AKia    A    G        0      0        2 
  21   chr21_7713575     AOna    A    G        0      0        2 
  21   chr21_7713575     ASom    A    G        0      0        2 
  21   chr21_7713575     HCab    A    G        0      0        2 
  21   chr21_7713575     HPrz    A    G        0      0        2 
  21   chr21_7713575     ZBoe    A    G        0      0        2 
  21   chr21_7713575     ZGre    A    G        0      0        2 
  21   chr21_7713575     ZHar    A    G        1      2        2 
  21   chr21_7713575   Sample    A    G        0      0        2 
  21   chr21_7728286     AAsi    T    G        0      0        2 
  21   chr21_7728286     AKia    T    G        0      0        2 
  21   chr21_7728286     AOna    T    G        0      0        2 
  21   chr21_7728286     ASom    T    G        0      0        2 
  21   chr21_7728286     HCab    T    G        1      2        2 
  21   chr21_7728286     HPrz    T    G        1      2        2 
  21   chr21_7728286     ZBoe    T    G        0      0        2 
  21   chr21_7728286     ZGre    T    G        0      0        2 
  21   chr21_7728286     ZHar    T    G        0      0        2 
  21   chr21_7728286   Sample    T    G        1      2        2 
  21   chr21_7730620     AAsi    C    G        0      0        2 
  21   chr21_7730620     AKia    C    G        0      0        2 
  21   chr21_7730620     AOna    C    G        0      0        2 
  21   chr21_7730620     ASom    C    G        0      0        2 
  21   chr21_7730620     HCab    C    G        1      2        2 
  21   chr21_7730620     HPrz    C    G        0      0        2 
  21   chr21_7730620     ZBoe    C    G        0      0        2 
  21   chr21_7730620     ZGre    C    G        0      0        2 
  21   chr21_7730620     ZHar    C    G        0      0        2 
  21   chr21_7730620   Sample    C    G        0      0        2 
  21   chr21_7733248     AAsi    G    A        0      0        2 
  21   chr21_7733248     AKia    G    A        0      0        2 
  21   chr21_7733248     AOna    G    A        0      0        2 
  21   chr21_7733248     ASom    G    A        0      0        2 
  21   chr21_7733248     HCab    G    A        0      0        2 
  21   chr21_7733248     HPrz    G    A        0      0        2 
  21   chr21_7733248     ZBoe    G    A        1      2        2 
  21   chr21_7733248     ZGre    G    A        1      2        2 
  21   chr21_7733248     ZHar    G    A        1      2        2 
  21   chr21_7733248   Sample    G    A        0      0        2 
  21   chr21_7742417     AAsi    T    G        0      0        2 
  21   chr21_7742417     AKia    T    G        0      0        2 
  21   chr21_7742417     AOna    T    G      0.5      1        2 
  21   chr21_7742417     ASom    T    G        0      0        2 
  21   chr21_7742417     HCab    T    G        0      0        2 
  21   chr21_7742417     HPrz    T    G        0      0        2 
  21   chr21_7742417     ZBoe    T    G        0      0        2 
  21   chr21_7742417     ZGre    T    G        0      0        2 
  21   chr21_7742417     ZHar    T    G        0      0        2 
  21   chr21_7742417   Sample    T    G        0      0        2 
  21   chr21_7743670     AAsi    G    A        0      0        2 
  21   chr21_7743670     AKia    G    A        0      0        2 
  21   chr21_7743670     AOna    G    A        0      0        2 
  21   chr21_7743670     ASom    G    A        0      0        2 
  21   chr21_7743670     HCab    G    A        1      2        2 
  21   chr21_7743670     HPrz    G    A        1      2        2 
  21   chr21_7743670     ZBoe    G    A        0      0        2 
  21   chr21_7743670     ZGre    G    A        0      0        2 
  21   chr21_7743670     ZHar    G    A        0      0        2 
  21   chr21_7743670   Sample    G    A        1      2        2 
  21   chr21_7744143     AAsi    C    T        0      0        2 
  21   chr21_7744143     AKia    C    T        0      0        2 
  21   chr21_7744143     AOna    C    T        0      0        2 
  21   chr21_7744143     ASom    C    T        0      0        2 
  21   chr21_7744143     HCab    C    T        1      2        2 
  21   chr21_7744143     HPrz    C    T        1      2        2 
  21   chr21_7744143     ZBoe    C    T        0      0        2 
  21   chr21_7744143     ZGre    C    T        0      0        2 
  21   chr21_7744143     ZHar    C    T        0      0        2 
  21   chr21_7744143   Sample    C    T        1      2        2 
  21   chr21_7744271     AAsi    T    C        0      0        2 
  21   chr21_7744271     AKia    T    C        1      2        2 
  21   chr21_7744271     AOna    T    C        0      0        2 
  21   chr21_7744271     ASom    T    C        0      0        2 
  21   chr21_7744271     HCab    T    C        0      0        2 
  21   chr21_7744271     HPrz    T    C        0      0        2 
  21   chr21_7744271     ZBoe    T    C        0      0        2 
  21   chr21_7744271     ZGre    T    C        0      0        2 
  21   chr21_7744271     ZHar    T    C        0      0        2 
  21   chr21_7744271   Sample    T    C        0      0        2 
  21   chr21_7761445     AAsi    T    C        0      0        2 
  21   chr21_7761445     AKia    T    C        0      0        2 
  21   chr21_7761445     AOna    T    C        0      0        2 
  21   chr21_7761445     ASom    T    C        0      0        2 
  21   chr21_7761445     HCab    T    C        1      2        2 
  21   chr21_7761445     HPrz    T    C        1      2        2 
  21   chr21_7761445     ZBoe    T    C        0      0        2 
  21   chr21_7761445     ZGre    T    C        0      0        2 
  21   chr21_7761445     ZHar    T    C        0      0        2 
  21   chr21_7761445   Sample    T    C        1      2        2 
  21   chr21_7768352     AAsi    T    A        0      0        2 
  21   chr21_7768352     AKia    T    A        0      0        2 
  21   chr21_7768352     AOna    T    A        0      0        2 
  21   chr21_7768352     ASom    T    A        0      0        2 
  21   chr21_7768352     HCab    T    A        0      0        2 
  21   chr21_7768352     HPrz    T    A        0      0        2 
  21   chr21_7768352     ZBoe    T    A      0.5      1        2 
  21   chr21_7768352     ZGre    T    A        0      0        2 
  21   chr21_7768352     ZHar    T    A        0      0        2 
  21   chr21_7768352   Sample    T    A        0      0        2 
  21   chr21_7770914     AAsi    C    T        0      0        2 
  21   chr21_7770914     AKia    C    T        0      0        2 
  21   chr21_7770914     AOna    C    T        0      0        2 
  21   chr21_7770914     ASom    C    T        0      0        2 
  21   chr21_7770914     HCab    C    T        0      0        2 
  21   chr21_7770914     HPrz    C    T        0      0        2 
  21   chr21_7770914     ZBoe    C    T        1      2        2 
  21   chr21_7770914     ZGre    C    T        0      0        2 
  21   chr21_7770914     ZHar    C    T        0      0        2 
  21   chr21_7770914   Sample    C    T        0      0        2 
  21   chr21_7773457     AAsi    G    A        1      2        2 
  21   chr21_7773457     AKia    G    A        0      0        2 
  21   chr21_7773457     AOna    G    A        0      0        2 
  21   chr21_7773457     ASom    G    A        1      2        2 
  21   chr21_7773457     HCab    G    A        0      0        2 
  21   chr21_7773457     HPrz    G    A        0      0        2 
  21   chr21_7773457     ZBoe    G    A        0      0        2 
  21   chr21_7773457     ZGre    G    A        0      0        2 
  21   chr21_7773457     ZHar    G    A        0      0        2 
  21   chr21_7773457   Sample    G    A        0      0        2 
  21   chr21_7775376     AAsi    G    C        0      0        2 
  21   chr21_7775376     AKia    G    C        0      0        2 
  21   chr21_7775376     AOna    G    C        0      0        2 
  21   chr21_7775376     ASom    G    C        0      0        2 
  21   chr21_7775376     HCab    G    C        0      0        2 
  21   chr21_7775376     HPrz    G    C        0      0        2 
  21   chr21_7775376     ZBoe    G    C      0.5      1        2 
  21   chr21_7775376     ZGre    G    C        0      0        2 
  21   chr21_7775376     ZHar    G    C        0      0        2 
  21   chr21_7775376   Sample    G    C        0      0        2 
  21   chr21_7784680     AAsi    A    G        0      0        2 
  21   chr21_7784680     AKia    A    G        0      0        2 
  21   chr21_7784680     AOna    A    G        0      0        2 
  21   chr21_7784680     ASom    A    G        0      0        2 
  21   chr21_7784680     HCab    A    G        1      2        2 
  21   chr21_7784680     HPrz    A    G        1      2        2 
  21   chr21_7784680     ZBoe    A    G        0      0        2 
  21   chr21_7784680     ZGre    A    G        0      0        2 
  21   chr21_7784680     ZHar    A    G        0      0        2 
  21   chr21_7784680   Sample    A    G        1      2        2 
  21   chr21_7792027     AAsi    T    C        0      0        2 
  21   chr21_7792027     AKia    T    C        0      0        2 
  21   chr21_7792027     AOna    T    C        0      0        2 
  21   chr21_7792027     ASom    T    C        0      0        2 
  21   chr21_7792027     HCab    T    C        1      2        2 
  21   chr21_7792027     HPrz    T    C        0      0        2 
  21   chr21_7792027     ZBoe    T    C        0      0        2 
  21   chr21_7792027     ZGre    T    C        0      0        2 
  21   chr21_7792027     ZHar    T    C        0      0        2 
  21   chr21_7792027   Sample    T    C        1      2        2 
  21   chr21_7797108     AAsi    G    C        1      2        2 
  21   chr21_7797108     AKia    G    C        0      0        2 
  21   chr21_7797108     AOna    G    C        0      0        2 
  21   chr21_7797108     ASom    G    C        1      2        2 
  21   chr21_7797108     HCab    G    C        0      0        2 
  21   chr21_7797108     HPrz    G    C        0      0        2 
  21   chr21_7797108     ZBoe    G    C        0      0        2 
  21   chr21_7797108     ZGre    G    C        0      0        2 
  21   chr21_7797108     ZHar    G    C        0      0        2 
  21   chr21_7797108   Sample    G    C        0      0        2 
  21   chr21_7802096     AAsi    A    G        0      0        2 
  21   chr21_7802096     AKia    A    G        0      0        2 
  21   chr21_7802096     AOna    A    G        0      0        2 
  21   chr21_7802096     ASom    A    G        0      0        2 
  21   chr21_7802096     HCab    A    G      0.5      1        2 
  21   chr21_7802096     HPrz    A    G        1      2        2 
  21   chr21_7802096     ZBoe    A    G        0      0        2 
  21   chr21_7802096     ZGre    A    G        0      0        2 
  21   chr21_7802096     ZHar    A    G        0      0        2 
  21   chr21_7802096   Sample    A    G        1      2        2 
  21   chr21_7810322     AAsi    A    C        1      2        2 
  21   chr21_7810322     AKia    A    C        0      0        2 
  21   chr21_7810322     AOna    A    C        0      0        2 
  21   chr21_7810322     ASom    A    C        1      2        2 
  21   chr21_7810322     HCab    A    C        0      0        2 
  21   chr21_7810322     HPrz    A    C        0      0        2 
  21   chr21_7810322     ZBoe    A    C        1      2        2 
  21   chr21_7810322     ZGre    A    C        1      2        2 
  21   chr21_7810322     ZHar    A    C        1      2        2 
  21   chr21_7810322   Sample    A    C        0      0        2 
  21   chr21_7810843     AAsi    C    A        0      0        2 
  21   chr21_7810843     AKia    C    A        0      0        2 
  21   chr21_7810843     AOna    C    A      0.5      1        2 
  21   chr21_7810843     ASom    C    A        0      0        2 
  21   chr21_7810843     HCab    C    A        0      0        2 
  21   chr21_7810843     HPrz    C    A        0      0        2 
  21   chr21_7810843     ZBoe    C    A        0      0        2 
  21   chr21_7810843     ZGre    C    A        0      0        2 
  21   chr21_7810843     ZHar    C    A        0      0        2 
  21   chr21_7810843   Sample    C    A        0      0        2 
  21   chr21_7811951     AAsi    G    A        0      0        2 
  21   chr21_7811951     AKia    G    A        0      0        2 
  21   chr21_7811951     AOna    G    A        0      0        2 
  21   chr21_7811951     ASom    G    A        0      0        2 
  21   chr21_7811951     HCab    G    A        0      0        2 
  21   chr21_7811951     HPrz    G    A        0      0        2 
  21   chr21_7811951     ZBoe    G    A      0.5      1        2 
  21   chr21_7811951     ZGre    G    A        1      2        2 
  21   chr21_7811951     ZHar    G    A        0      0        2 
  21   chr21_7811951   Sample    G    A        0      0        2 
  21   chr21_7813353     AAsi    C    T        1      2        2 
  21   chr21_7813353     AKia    C    T        0      0        2 
  21   chr21_7813353     AOna    C    T        0      0        2 
  21   chr21_7813353     ASom    C    T        0      0        2 
  21   chr21_7813353     HCab    C    T        0      0        2 
  21   chr21_7813353     HPrz    C    T        0      0        2 
  21   chr21_7813353     ZBoe    C    T        0      0        2 
  21   chr21_7813353     ZGre    C    T        0      0        2 
  21   chr21_7813353     ZHar    C    T        0      0        2 
  21   chr21_7813353   Sample    C    T        0      0        2 
  21   chr21_7827948     AAsi    T    C        0      0        2 
  21   chr21_7827948     AKia    T    C        0      0        2 
  21   chr21_7827948     AOna    T    C        0      0        2 
  21   chr21_7827948     ASom    T    C        0      0        2 
  21   chr21_7827948     HCab    T    C        0      0        2 
  21   chr21_7827948     HPrz    T    C        0      0        2 
  21   chr21_7827948     ZBoe    T    C      0.5      1        2 
  21   chr21_7827948     ZGre    T    C        0      0        2 
  21   chr21_7827948     ZHar    T    C        0      0        2 
  21   chr21_7827948   Sample    T    C        0      0        2 
  21   chr21_7839794     AAsi    A    G        1      2        2 
  21   chr21_7839794     AKia    A    G        0      0        2 
  21   chr21_7839794     AOna    A    G        0      0        2 
  21   chr21_7839794     ASom    A    G        1      2        2 
  21   chr21_7839794     HCab    A    G        0      0        2 
  21   chr21_7839794     HPrz    A    G        0      0        2 
  21   chr21_7839794     ZBoe    A    G        0      0        2 
  21   chr21_7839794     ZGre    A    G        0      0        2 
  21   chr21_7839794     ZHar    A    G        0      0        2 
  21   chr21_7839794   Sample    A    G        0      0        2 
  21   chr21_7842480     AAsi    G    T        0      0        2 
  21   chr21_7842480     AKia    G    T        0      0        2 
  21   chr21_7842480     AOna    G    T        0      0        2 
  21   chr21_7842480     ASom    G    T        1      2        2 
  21   chr21_7842480     HCab    G    T        0      0        2 
  21   chr21_7842480     HPrz    G    T        0      0        2 
  21   chr21_7842480     ZBoe    G    T        0      0        2 
  21   chr21_7842480     ZGre    G    T        0      0        2 
  21   chr21_7842480     ZHar    G    T        0      0        2 
  21   chr21_7842480   Sample    G    T        0      0        2 
  21   chr21_7857352     AAsi    C    T        0      0        2 
  21   chr21_7857352     AKia    C    T        0      0        2 
  21   chr21_7857352     AOna    C    T        0      0        2 
  21   chr21_7857352     ASom    C    T        0      0        2 
  21   chr21_7857352     HCab    C    T        1      2        2 
  21   chr21_7857352     HPrz    C    T        1      2        2 
  21   chr21_7857352     ZBoe    C    T        0      0        2 
  21   chr21_7857352     ZGre    C    T        0      0        2 
  21   chr21_7857352     ZHar    C    T        0      0        2 
  21   chr21_7857352   Sample    C    T        1      2        2 
  21   chr21_7859935     AAsi    T    C        0      0        2 
  21   chr21_7859935     AKia    T    C        0      0        2 
  21   chr21_7859935     AOna    T    C        0      0        2 
  21   chr21_7859935     ASom    T    C        1      2        2 
  21   chr21_7859935     HCab    T    C        0      0        2 
  21   chr21_7859935     HPrz    T    C        0      0        2 
  21   chr21_7859935     ZBoe    T    C        0      0        2 
  21   chr21_7859935     ZGre    T    C        0      0        2 
  21   chr21_7859935     ZHar    T    C        1      2        2 
  21   chr21_7859935   Sample    T    C        0      0        2 
  21   chr21_7861441     AAsi    G    A        0      0        2 
  21   chr21_7861441     AKia    G    A        0      0        2 
  21   chr21_7861441     AOna    G    A        0      0        2 
  21   chr21_7861441     ASom    G    A        0      0        2 
  21   chr21_7861441     HCab    G    A      0.5      1        2 
  21   chr21_7861441     HPrz    G    A      0.5      1        2 
  21   chr21_7861441     ZBoe    G    A        0      0        2 
  21   chr21_7861441     ZGre    G    A        0      0        2 
  21   chr21_7861441     ZHar    G    A        0      0        2 
  21   chr21_7861441   Sample    G    A        1      2        2 
  21   chr21_7861657     AAsi    C    T        0      0        2 
  21   chr21_7861657     AKia    C    T        0      0        2 
  21   chr21_7861657     AOna    C    T        0      0        2 
  21   chr21_7861657     ASom    C    T        0      0        2 
  21   chr21_7861657     HCab    C    T        1      2        2 
  21   chr21_7861657     HPrz    C    T        1      2        2 
  21   chr21_7861657     ZBoe    C    T        0      0        2 
  21   chr21_7861657     ZGre    C    T        0      0        2 
  21   chr21_7861657     ZHar    C    T        0      0        2 
  21   chr21_7861657   Sample    C    T        1      2        2 
  21   chr21_7865593     AAsi    G    T        0      0        2 
  21   chr21_7865593     AKia    G    T        0      0        2 
  21   chr21_7865593     AOna    G    T        0      0        2 
  21   chr21_7865593     ASom    G    T        0      0        2 
  21   chr21_7865593     HCab    G    T        0      0        2 
  21   chr21_7865593     HPrz    G    T      0.5      1        2 
  21   chr21_7865593     ZBoe    G    T        0      0        2 
  21   chr21_7865593     ZGre    G    T        0      0        2 
  21   chr21_7865593     ZHar    G    T        0      0        2 
  21   chr21_7865593   Sample    G    T        0      0        2 
  21   chr21_7868160     AAsi    C    A        0      0        2 
  21   chr21_7868160     AKia    C    A        0      0        2 
  21   chr21_7868160     AOna    C    A        0      0        2 
  21   chr21_7868160     ASom    C    A        0      0        2 
  21   chr21_7868160     HCab    C    A      0.5      1        2 
  21   chr21_7868160     HPrz    C    A        0      0        2 
  21   chr21_7868160     ZBoe    C    A        0      0        2 
  21   chr21_7868160     ZGre    C    A        0      0        2 
  21   chr21_7868160     ZHar    C    A        0      0        2 
  21   chr21_7868160   Sample    C    A        0      0        2 
  21   chr21_7872680     AAsi    T    C        0      0        2 
  21   chr21_7872680     AKia    T    C        0      0        2 
  21   chr21_7872680     AOna    T    C      0.5      1        2 
  21   chr21_7872680     ASom    T    C        0      0        2 
  21   chr21_7872680     HCab    T    C        0      0        2 
  21   chr21_7872680     HPrz    T    C        0      0        2 
  21   chr21_7872680     ZBoe    T    C        0      0        2 
  21   chr21_7872680     ZGre    T    C        0      0        2 
  21   chr21_7872680     ZHar    T    C        0      0        2 
  21   chr21_7872680   Sample    T    C        0      0        2 
  21   chr21_7885280     AAsi    T    C        0      0        2 
  21   chr21_7885280     AKia    T    C        0      0        2 
  21   chr21_7885280     AOna    T    C        0      0        2 
  21   chr21_7885280     ASom    T    C        0      0        2 
  21   chr21_7885280     HCab    T    C        1      2        2 
  21   chr21_7885280     HPrz    T    C        0      0        2 
  21   chr21_7885280     ZBoe    T    C        0      0        2 
  21   chr21_7885280     ZGre    T    C        0      0        2 
  21   chr21_7885280     ZHar    T    C        0      0        2 
  21   chr21_7885280   Sample    T    C        0      0        2 
  21   chr21_7913432     AAsi    G    A        0      0        2 
  21   chr21_7913432     AKia    G    A        0      0        2 
  21   chr21_7913432     AOna    G    A        0      0        2 
  21   chr21_7913432     ASom    G    A        0      0        2 
  21   chr21_7913432     HCab    G    A        0      0        2 
  21   chr21_7913432     HPrz    G    A        0      0        2 
  21   chr21_7913432     ZBoe    G    A        0      0        2 
  21   chr21_7913432     ZGre    G    A        0      0        2 
  21   chr21_7913432     ZHar    G    A        1      2        2 
  21   chr21_7913432   Sample    G    A        0      0        2 
  21   chr21_7917773     AAsi    A    G        0      0        2 
  21   chr21_7917773     AKia    A    G        0      0        2 
  21   chr21_7917773     AOna    A    G        0      0        2 
  21   chr21_7917773     ASom    A    G        0      0        2 
  21   chr21_7917773     HCab    A    G      0.5      1        2 
  21   chr21_7917773     HPrz    A    G        1      2        2 
  21   chr21_7917773     ZBoe    A    G        0      0        2 
  21   chr21_7917773     ZGre    A    G        0      0        2 
  21   chr21_7917773     ZHar    A    G        0      0        2 
  21   chr21_7917773   Sample    A    G        1      2        2 
  21   chr21_7917958     AAsi    A    C        0      0        2 
  21   chr21_7917958     AKia    A    C        0      0        2 
  21   chr21_7917958     AOna    A    C        0      0        2 
  21   chr21_7917958     ASom    A    C        0      0        2 
  21   chr21_7917958     HCab    A    C        0      0        2 
  21   chr21_7917958     HPrz    A    C        0      0        2 
  21   chr21_7917958     ZBoe    A    C        0      0        2 
  21   chr21_7917958     ZGre    A    C        1      2        2 
  21   chr21_7917958     ZHar    A    C        0      0        2 
  21   chr21_7917958   Sample    A    C        0      0        2 
  21   chr21_7919210     AAsi    T    C        0      0        2 
  21   chr21_7919210     AKia    T    C        0      0        2 
  21   chr21_7919210     AOna    T    C        0      0        2 
  21   chr21_7919210     ASom    T    C        0      0        2 
  21   chr21_7919210     HCab    T    C        0      0        2 
  21   chr21_7919210     HPrz    T    C        0      0        2 
  21   chr21_7919210     ZBoe    T    C        0      0        2 
  21   chr21_7919210     ZGre    T    C        0      0        2 
  21   chr21_7919210     ZHar    T    C        1      2        2 
  21   chr21_7919210   Sample    T    C        0      0        2 
  21   chr21_7930168     AAsi    A    G        0      0        2 
  21   chr21_7930168     AKia    A    G        0      0        2 
  21   chr21_7930168     AOna    A    G        0      0        2 
  21   chr21_7930168     ASom    A    G        1      2        2 
  21   chr21_7930168     HCab    A    G        0      0        2 
  21   chr21_7930168     HPrz    A    G        0      0        2 
  21   chr21_7930168     ZBoe    A    G        0      0        2 
  21   chr21_7930168     ZGre    A    G        0      0        2 
  21   chr21_7930168     ZHar    A    G        0      0        2 
  21   chr21_7930168   Sample    A    G        0      0        2 
  21   chr21_7940190     AAsi    G    C        0      0        2 
  21   chr21_7940190     AKia    G    C        1      2        2 
  21   chr21_7940190     AOna    G    C      0.5      1        2 
  21   chr21_7940190     ASom    G    C        0      0        2 
  21   chr21_7940190     HCab    G    C        0      0        2 
  21   chr21_7940190     HPrz    G    C        0      0        2 
  21   chr21_7940190     ZBoe    G    C        0      0        2 
  21   chr21_7940190     ZGre    G    C        0      0        2 
  21   chr21_7940190     ZHar    G    C        0      0        2 
  21   chr21_7940190   Sample    G    C        0      0        2 
  21   chr21_7943265     AAsi    T    C        0      0        2 
  21   chr21_7943265     AKia    T    C        1      2        2 
  21   chr21_7943265     AOna    T    C      0.5      1        2 
  21   chr21_7943265     ASom    T    C        0      0        2 
  21   chr21_7943265     HCab    T    C        0      0        2 
  21   chr21_7943265     HPrz    T    C        0      0        2 
  21   chr21_7943265     ZBoe    T    C        0      0        2 
  21   chr21_7943265     ZGre    T    C        0      0        2 
  21   chr21_7943265     ZHar    T    C        0      0        2 
  21   chr21_7943265   Sample    T    C        0      0        2 
  21   chr21_7953076     AAsi    C    T        0      0        2 
  21   chr21_7953076     AKia    C    T        0      0        2 
  21   chr21_7953076     AOna    C    T        0      0        2 
  21   chr21_7953076     ASom    C    T        0      0        2 
  21   chr21_7953076     HCab    C    T        0      0        2 
  21   chr21_7953076     HPrz    C    T        0      0        2 
  21   chr21_7953076     ZBoe    C    T        0      0        2 
  21   chr21_7953076     ZGre    C    T        1      2        2 
  21   chr21_7953076     ZHar    C    T        0      0        2 
  21   chr21_7953076   Sample    C    T        0      0        2 
  21   chr21_7957704     AAsi    G    A        0      0        2 
  21   chr21_7957704     AKia    G    A        0      0        2 
  21   chr21_7957704     AOna    G    A        0      0        2 
  21   chr21_7957704     ASom    G    A        0      0        2 
  21   chr21_7957704     HCab    G    A        1      2        2 
  21   chr21_7957704     HPrz    G    A        1      2        2 
  21   chr21_7957704     ZBoe    G    A        0      0        2 
  21   chr21_7957704     ZGre    G    A        0      0        2 
  21   chr21_7957704     ZHar    G    A        0      0        2 
  21   chr21_7957704   Sample    G    A        1      2        2 
  21   chr21_7958007     AAsi    C    A        0      0        2 
  21   chr21_7958007     AKia    C    A        0      0        2 
  21   chr21_7958007     AOna    C    A        0      0        2 
  21   chr21_7958007     ASom    C    A        0      0        2 
  21   chr21_7958007     HCab    C    A        1      2        2 
  21   chr21_7958007     HPrz    C    A        1      2        2 
  21   chr21_7958007     ZBoe    C    A        0      0        2 
  21   chr21_7958007     ZGre    C    A        0      0        2 
  21   chr21_7958007     ZHar    C    A        0      0        2 
  21   chr21_7958007   Sample    C    A        1      2        2 
  21   chr21_7962709     AAsi    G    T        0      0        2 
  21   chr21_7962709     AKia    G    T        0      0        2 
  21   chr21_7962709     AOna    G    T        0      0        2 
  21   chr21_7962709     ASom    G    T        0      0        2 
  21   chr21_7962709     HCab    G    T        0      0        2 
  21   chr21_7962709     HPrz    G    T      0.5      1        2 
  21   chr21_7962709     ZBoe    G    T        0      0        2 
  21   chr21_7962709     ZGre    G    T        0      0        2 
  21   chr21_7962709     ZHar    G    T        0      0        2 
  21   chr21_7962709   Sample    G    T        0      0        2 
  21   chr21_7967339     AAsi    T    C        0      0        2 
  21   chr21_7967339     AKia    T    C        0      0        2 
  21   chr21_7967339     AOna    T    C        0      0        2 
  21   chr21_7967339     ASom    T    C        0      0        2 
  21   chr21_7967339     HCab    T    C      0.5      1        2 
  21   chr21_7967339     HPrz    T    C        0      0        2 
  21   chr21_7967339     ZBoe    T    C        0      0        2 
  21   chr21_7967339     ZGre    T    C        0      0        2 
  21   chr21_7967339     ZHar    T    C        0      0        2 
  21   chr21_7967339   Sample    T    C        0      0        2 
  21   chr21_7984130     AAsi    T    C        0      0        2 
  21   chr21_7984130     AKia    T    C        0      0        2 
  21   chr21_7984130     AOna    T    C        0      0        2 
  21   chr21_7984130     ASom    T    C        0      0        2 
  21   chr21_7984130     HCab    T    C        1      2        2 
  21   chr21_7984130     HPrz    T    C        1      2        2 
  21   chr21_7984130     ZBoe    T    C        0      0        2 
  21   chr21_7984130     ZGre    T    C        0      0        2 
  21   chr21_7984130     ZHar    T    C        0      0        2 
  21   chr21_7984130   Sample    T    C        1      2        2 
  21   chr21_7997201     AAsi    C    T        0      0        2 
  21   chr21_7997201     AKia    C    T        0      0        2 
  21   chr21_7997201     AOna    C    T        0      0        2 
  21   chr21_7997201     ASom    C    T        0      0        2 
  21   chr21_7997201     HCab    C    T        0      0        2 
  21   chr21_7997201     HPrz    C    T        0      0        2 
  21   chr21_7997201     ZBoe    C    T        1      2        2 
  21   chr21_7997201     ZGre    C    T        1      2        2 
  21   chr21_7997201     ZHar    C    T        1      2        2 
  21   chr21_7997201   Sample    C    T        0      0        2 
  21   chr21_8003706     AAsi    C    T        0      0        2 
  21   chr21_8003706     AKia    C    T        0      0        2 
  21   chr21_8003706     AOna    C    T        0      0        2 
  21   chr21_8003706     ASom    C    T        0      0        2 
  21   chr21_8003706     HCab    C    T        0      0        2 
  21   chr21_8003706     HPrz    C    T        0      0        2 
  21   chr21_8003706     ZBoe    C    T        0      0        2 
  21   chr21_8003706     ZGre    C    T        0      0        2 
  21   chr21_8003706     ZHar    C    T        1      2        2 
  21   chr21_8003706   Sample    C    T        0      0        2 
  21   chr21_8008912     AAsi    A    T        1      2        2 
  21   chr21_8008912     AKia    A    T        0      0        2 
  21   chr21_8008912     AOna    A    T        0      0        2 
  21   chr21_8008912     ASom    A    T        1      2        2 
  21   chr21_8008912     HCab    A    T        0      0        2 
  21   chr21_8008912     HPrz    A    T        0      0        2 
  21   chr21_8008912     ZBoe    A    T        0      0        2 
  21   chr21_8008912     ZGre    A    T        0      0        2 
  21   chr21_8008912     ZHar    A    T        0      0        2 
  21   chr21_8008912   Sample    A    T        0      0        2 
  21   chr21_8020871     AAsi    A    G        0      0        2 
  21   chr21_8020871     AKia    A    G        0      0        2 
  21   chr21_8020871     AOna    A    G        0      0        2 
  21   chr21_8020871     ASom    A    G        0      0        2 
  21   chr21_8020871     HCab    A    G        0      0        2 
  21   chr21_8020871     HPrz    A    G        0      0        2 
  21   chr21_8020871     ZBoe    A    G      0.5      1        2 
  21   chr21_8020871     ZGre    A    G        0      0        2 
  21   chr21_8020871     ZHar    A    G        0      0        2 
  21   chr21_8020871   Sample    A    G        0      0        2 
  21   chr21_8022842     AAsi    C    A        0      0        2 
  21   chr21_8022842     AKia    C    A        0      0        2 
  21   chr21_8022842     AOna    C    A        0      0        2 
  21   chr21_8022842     ASom    C    A        0      0        2 
  21   chr21_8022842     HCab    C    A        0      0        2 
  21   chr21_8022842     HPrz    C    A      0.5      1        2 
  21   chr21_8022842     ZBoe    C    A        0      0        2 
  21   chr21_8022842     ZGre    C    A        0      0        2 
  21   chr21_8022842     ZHar    C    A        0      0        2 
  21   chr21_8022842   Sample    C    A        0      0        2 
  21   chr21_8025353     AAsi    G    A        0      0        2 
  21   chr21_8025353     AKia    G    A        0      0        2 
  21   chr21_8025353     AOna    G    A        0      0        2 
  21   chr21_8025353     ASom    G    A        0      0        2 
  21   chr21_8025353     HCab    G    A        1      2        2 
  21   chr21_8025353     HPrz    G    A        1      2        2 
  21   chr21_8025353     ZBoe    G    A        0      0        2 
  21   chr21_8025353     ZGre    G    A        0      0        2 
  21   chr21_8025353     ZHar    G    A        0      0        2 
  21   chr21_8025353   Sample    G    A        1      2        2 
  21   chr21_8032179     AAsi    C    T        0      0        2 
  21   chr21_8032179     AKia    C    T        1      2        2 
  21   chr21_8032179     AOna    C    T      0.5      1        2 
  21   chr21_8032179     ASom    C    T        0      0        2 
  21   chr21_8032179     HCab    C    T        0      0        2 
  21   chr21_8032179     HPrz    C    T        0      0        2 
  21   chr21_8032179     ZBoe    C    T        0      0        2 
  21   chr21_8032179     ZGre    C    T        0      0        2 
  21   chr21_8032179     ZHar    C    T        0      0        2 
  21   chr21_8032179   Sample    C    T        0      0        2 
  21   chr21_8034483     AAsi    A    G        0      0        2 
  21   chr21_8034483     AKia    A    G        0      0        2 
  21   chr21_8034483     AOna    A    G        0      0        2 
  21   chr21_8034483     ASom    A    G        0      0        2 
  21   chr21_8034483     HCab    A    G        0      0        2 
  21   chr21_8034483     HPrz    A    G        0      0        2 
  21   chr21_8034483     ZBoe    A    G        0      0        2 
  21   chr21_8034483     ZGre    A    G        0      0        2 
  21   chr21_8034483     ZHar    A    G        1      2        2 
  21   chr21_8034483   Sample    A    G        0      0        2 
  21   chr21_8038896     AAsi    A    C        0      0        2 
  21   chr21_8038896     AKia    A    C        0      0        2 
  21   chr21_8038896     AOna    A    C        0      0        2 
  21   chr21_8038896     ASom    A    C        0      0        2 
  21   chr21_8038896     HCab    A    C        1      2        2 
  21   chr21_8038896     HPrz    A    C        1      2        2 
  21   chr21_8038896     ZBoe    A    C        0      0        2 
  21   chr21_8038896     ZGre    A    C        0      0        2 
  21   chr21_8038896     ZHar    A    C        0      0        2 
  21   chr21_8038896   Sample    A    C        1      2        2 
  21   chr21_8065868     AAsi    G    A        0      0        2 
  21   chr21_8065868     AKia    G    A        0      0        2 
  21   chr21_8065868     AOna    G    A        0      0        2 
  21   chr21_8065868     ASom    G    A        0      0        2 
  21   chr21_8065868     HCab    G    A        1      2        2 
  21   chr21_8065868     HPrz    G    A        1      2        2 
  21   chr21_8065868     ZBoe    G    A        0      0        2 
  21   chr21_8065868     ZGre    G    A        0      0        2 
  21   chr21_8065868     ZHar    G    A        0      0        2 
  21   chr21_8065868   Sample    G    A        1      2        2 
  21   chr21_8075334     AAsi    T    C        0      0        2 
  21   chr21_8075334     AKia    T    C        0      0        2 
  21   chr21_8075334     AOna    T    C        0      0        2 
  21   chr21_8075334     ASom    T    C        0      0        2 
  21   chr21_8075334     HCab    T    C        0      0        2 
  21   chr21_8075334     HPrz    T    C        0      0        2 
  21   chr21_8075334     ZBoe    T    C        0      0        2 
  21   chr21_8075334     ZGre    T    C        0      0        2 
  21   chr21_8075334     ZHar    T    C        1      2        2 
  21   chr21_8075334   Sample    T    C        0      0        2 
  21   chr21_8077365     AAsi    T    C        0      0        2 
  21   chr21_8077365     AKia    T    C        0      0        2 
  21   chr21_8077365     AOna    T    C        0      0        2 
  21   chr21_8077365     ASom    T    C        0      0        2 
  21   chr21_8077365     HCab    T    C        1      2        2 
  21   chr21_8077365     HPrz    T    C        1      2        2 
  21   chr21_8077365     ZBoe    T    C        0      0        2 
  21   chr21_8077365     ZGre    T    C        0      0        2 
  21   chr21_8077365     ZHar    T    C        0      0        2 
  21   chr21_8077365   Sample    T    C        1      2        2 
  21   chr21_8097073     AAsi    A    G      0.5      1        2 
  21   chr21_8097073     AKia    A    G        0      0        2 
  21   chr21_8097073     AOna    A    G        0      0        2 
  21   chr21_8097073     ASom    A    G        0      0        2 
  21   chr21_8097073     HCab    A    G        0      0        2 
  21   chr21_8097073     HPrz    A    G        0      0        2 
  21   chr21_8097073     ZBoe    A    G        0      0        2 
  21   chr21_8097073     ZGre    A    G        0      0        2 
  21   chr21_8097073     ZHar    A    G        0      0        2 
  21   chr21_8097073   Sample    A    G        0      0        2 
  21   chr21_8099498     AAsi    A    G        0      0        2 
  21   chr21_8099498     AKia    A    G        0      0        2 
  21   chr21_8099498     AOna    A    G        0      0        2 
  21   chr21_8099498     ASom    A    G        0      0        2 
  21   chr21_8099498     HCab    A    G        1      2        2 
  21   chr21_8099498     HPrz    A    G        1      2        2 
  21   chr21_8099498     ZBoe    A    G        0      0        2 
  21   chr21_8099498     ZGre    A    G        0      0        2 
  21   chr21_8099498     ZHar    A    G        0      0        2 
  21   chr21_8099498   Sample    A    G        1      2        2 
  21   chr21_8102483     AAsi    T    C        0      0        2 
  21   chr21_8102483     AKia    T    C        0      0        2 
  21   chr21_8102483     AOna    T    C        0      0        2 
  21   chr21_8102483     ASom    T    C        0      0        2 
  21   chr21_8102483     HCab    T    C        1      2        2 
  21   chr21_8102483     HPrz    T    C        1      2        2 
  21   chr21_8102483     ZBoe    T    C        0      0        2 
  21   chr21_8102483     ZGre    T    C        0      0        2 
  21   chr21_8102483     ZHar    T    C        0      0        2 
  21   chr21_8102483   Sample    T    C        1      2        2 
  21   chr21_8147855     AAsi    A    C        0      0        2 
  21   chr21_8147855     AKia    A    C        0      0        2 
  21   chr21_8147855     AOna    A    C        0      0        2 
  21   chr21_8147855     ASom    A    C        0      0        2 
  21   chr21_8147855     HCab    A    C        1      2        2 
  21   chr21_8147855     HPrz    A    C        1      2        2 
  21   chr21_8147855     ZBoe    A    C        0      0        2 
  21   chr21_8147855     ZGre    A    C        0      0        2 
  21   chr21_8147855     ZHar    A    C        0      0        2 
  21   chr21_8147855   Sample    A    C        1      2        2 
  21   chr21_8149232     AAsi    A    C        0      0        2 
  21   chr21_8149232     AKia    A    C        0      0        2 
  21   chr21_8149232     AOna    A    C        0      0        2 
  21   chr21_8149232     ASom    A    C        0      0        2 
  21   chr21_8149232     HCab    A    C        0      0        2 
  21   chr21_8149232     HPrz    A    C        0      0        2 
  21   chr21_8149232     ZBoe    A    C        1      2        2 
  21   chr21_8149232     ZGre    A    C        0      0        2 
  21   chr21_8149232     ZHar    A    C        0      0        2 
  21   chr21_8149232   Sample    A    C        0      0        2 
  21   chr21_8167070     AAsi    G    C        0      0        2 
  21   chr21_8167070     AKia    G    C        0      0        2 
  21   chr21_8167070     AOna    G    C        0      0        2 
  21   chr21_8167070     ASom    G    C        0      0        2 
  21   chr21_8167070     HCab    G    C        0      0        2 
  21   chr21_8167070     HPrz    G    C        0      0        2 
  21   chr21_8167070     ZBoe    G    C        0      0        2 
  21   chr21_8167070     ZGre    G    C        1      2        2 
  21   chr21_8167070     ZHar    G    C        0      0        2 
  21   chr21_8167070   Sample    G    C        0      0        2 
  21   chr21_8169194     AAsi    T    C        0      0        2 
  21   chr21_8169194     AKia    T    C        0      0        2 
  21   chr21_8169194     AOna    T    C        0      0        2 
  21   chr21_8169194     ASom    T    C        0      0        2 
  21   chr21_8169194     HCab    T    C        0      0        2 
  21   chr21_8169194     HPrz    T    C        0      0        2 
  21   chr21_8169194     ZBoe    T    C        0      0        2 
  21   chr21_8169194     ZGre    T    C        0      0        2 
  21   chr21_8169194     ZHar    T    C        1      2        2 
  21   chr21_8169194   Sample    T    C        0      0        2 
  21   chr21_8178022     AAsi    G    T        0      0        2 
  21   chr21_8178022     AKia    G    T        0      0        2 
  21   chr21_8178022     AOna    G    T        0      0        2 
  21   chr21_8178022     ASom    G    T        0      0        2 
  21   chr21_8178022     HCab    G    T        0      0        2 
  21   chr21_8178022     HPrz    G    T        0      0        2 
  21   chr21_8178022     ZBoe    G    T      0.5      1        2 
  21   chr21_8178022     ZGre    G    T        0      0        2 
  21   chr21_8178022     ZHar    G    T        0      0        2 
  21   chr21_8178022   Sample    G    T        0      0        2 
  21   chr21_8207248     AAsi    A    G        0      0        2 
  21   chr21_8207248     AKia    A    G        0      0        2 
  21   chr21_8207248     AOna    A    G      0.5      1        2 
  21   chr21_8207248     ASom    A    G        0      0        2 
  21   chr21_8207248     HCab    A    G        0      0        2 
  21   chr21_8207248     HPrz    A    G        0      0        2 
  21   chr21_8207248     ZBoe    A    G        0      0        2 
  21   chr21_8207248     ZGre    A    G        0      0        2 
  21   chr21_8207248     ZHar    A    G        1      2        2 
  21   chr21_8207248   Sample    A    G        0      0        2 
  21   chr21_8210370     AAsi    A    G        0      0        2 
  21   chr21_8210370     AKia    A    G        0      0        2 
  21   chr21_8210370     AOna    A    G        0      0        2 
  21   chr21_8210370     ASom    A    G        0      0        2 
  21   chr21_8210370     HCab    A    G        0      0        2 
  21   chr21_8210370     HPrz    A    G        0      0        2 
  21   chr21_8210370     ZBoe    A    G        0      0        2 
  21   chr21_8210370     ZGre    A    G        0      0        2 
  21   chr21_8210370     ZHar    A    G        1      2        2 
  21   chr21_8210370   Sample    A    G        0      0        2 
  21   chr21_8213977     AAsi    A    T        0      0        2 
  21   chr21_8213977     AKia    A    T        0      0        2 
  21   chr21_8213977     AOna    A    T      0.5      1        2 
  21   chr21_8213977     ASom    A    T        0      0        2 
  21   chr21_8213977     HCab    A    T        0      0        2 
  21   chr21_8213977     HPrz    A    T        0      0        2 
  21   chr21_8213977     ZBoe    A    T        0      0        2 
  21   chr21_8213977     ZGre    A    T        0      0        2 
  21   chr21_8213977     ZHar    A    T        0      0        2 
  21   chr21_8213977   Sample    A    T        0      0        2 
  21   chr21_8215791     AAsi    T    C        0      0        2 
  21   chr21_8215791     AKia    T    C        0      0        2 
  21   chr21_8215791     AOna    T    C        0      0        2 
  21   chr21_8215791     ASom    T    C        0      0        2 
  21   chr21_8215791     HCab    T    C        0      0        2 
  21   chr21_8215791     HPrz    T    C        0      0        2 
  21   chr21_8215791     ZBoe    T    C        0      0        2 
  21   chr21_8215791     ZGre    T    C        0      0        2 
  21   chr21_8215791     ZHar    T    C      0.5      1        2 
  21   chr21_8215791   Sample    T    C        0      0        2 
  21   chr21_8219264     AAsi    T    C        0      0        2 
  21   chr21_8219264     AKia    T    C        0      0        2 
  21   chr21_8219264     AOna    T    C        0      0        2 
  21   chr21_8219264     ASom    T    C        0      0        2 
  21   chr21_8219264     HCab    T    C        0      0        2 
  21   chr21_8219264     HPrz    T    C        0      0        2 
  21   chr21_8219264     ZBoe    T    C      0.5      1        2 
  21   chr21_8219264     ZGre    T    C        0      0        2 
  21   chr21_8219264     ZHar    T    C        0      0        2 
  21   chr21_8219264   Sample    T    C        0      0        2 
  21   chr21_8229885     AAsi    G    T        0      0        2 
  21   chr21_8229885     AKia    G    T        0      0        2 
  21   chr21_8229885     AOna    G    T        0      0        2 
  21   chr21_8229885     ASom    G    T        0      0        2 
  21   chr21_8229885     HCab    G    T        0      0        2 
  21   chr21_8229885     HPrz    G    T        0      0        2 
  21   chr21_8229885     ZBoe    G    T        0      0        2 
  21   chr21_8229885     ZGre    G    T        0      0        2 
  21   chr21_8229885     ZHar    G    T        1      2        2 
  21   chr21_8229885   Sample    G    T        0      0        2 
  21   chr21_8233293     AAsi    C    T        0      0        2 
  21   chr21_8233293     AKia    C    T        0      0        2 
  21   chr21_8233293     AOna    C    T        0      0        2 
  21   chr21_8233293     ASom    C    T        0      0        2 
  21   chr21_8233293     HCab    C    T        1      2        2 
  21   chr21_8233293     HPrz    C    T        1      2        2 
  21   chr21_8233293     ZBoe    C    T        0      0        2 
  21   chr21_8233293     ZGre    C    T        0      0        2 
  21   chr21_8233293     ZHar    C    T        0      0        2 
  21   chr21_8233293   Sample    C    T        1      2        2 
  21   chr21_8235917     AAsi    T    C        0      0        2 
  21   chr21_8235917     AKia    T    C        0      0        2 
  21   chr21_8235917     AOna    T    C        0      0        2 
  21   chr21_8235917     ASom    T    C        0      0        2 
  21   chr21_8235917     HCab    T    C        1      2        2 
  21   chr21_8235917     HPrz    T    C        1      2        2 
  21   chr21_8235917     ZBoe    T    C        0      0        2 
  21   chr21_8235917     ZGre    T    C        0      0        2 
  21   chr21_8235917     ZHar    T    C        0      0        2 
  21   chr21_8235917   Sample    T    C        1      2        2 
  21   chr21_8238387     AAsi    A    G        0      0        2 
  21   chr21_8238387     AKia    A    G        0      0        2 
  21   chr21_8238387     AOna    A    G        0      0        2 
  21   chr21_8238387     ASom    A    G        0      0        2 
  21   chr21_8238387     HCab    A    G        1      2        2 
  21   chr21_8238387     HPrz    A    G        1      2        2 
  21   chr21_8238387     ZBoe    A    G        0      0        2 
  21   chr21_8238387     ZGre    A    G        0      0        2 
  21   chr21_8238387     ZHar    A    G        0      0        2 
  21   chr21_8238387   Sample    A    G        1      2        2 
  21   chr21_8242951     AAsi    G    A        0      0        2 
  21   chr21_8242951     AKia    G    A        0      0        2 
  21   chr21_8242951     AOna    G    A        0      0        2 
  21   chr21_8242951     ASom    G    A        0      0        2 
  21   chr21_8242951     HCab    G    A        0      0        2 
  21   chr21_8242951     HPrz    G    A        0      0        2 
  21   chr21_8242951     ZBoe    G    A        0      0        2 
  21   chr21_8242951     ZGre    G    A        1      2        2 
  21   chr21_8242951     ZHar    G    A        0      0        2 
  21   chr21_8242951   Sample    G    A        0      0        2 
  21   chr21_8279162     AAsi    A    C        0      0        2 
  21   chr21_8279162     AKia    A    C        0      0        2 
  21   chr21_8279162     AOna    A    C      0.5      1        2 
  21   chr21_8279162     ASom    A    C        0      0        2 
  21   chr21_8279162     HCab    A    C        0      0        2 
  21   chr21_8279162     HPrz    A    C        0      0        2 
  21   chr21_8279162     ZBoe    A    C        0      0        2 
  21   chr21_8279162     ZGre    A    C        0      0        2 
  21   chr21_8279162     ZHar    A    C        0      0        2 
  21   chr21_8279162   Sample    A    C        0      0        2 
  21   chr21_8297624     AAsi    A    T        0      0        2 
  21   chr21_8297624     AKia    A    T        0      0        2 
  21   chr21_8297624     AOna    A    T        0      0        2 
  21   chr21_8297624     ASom    A    T        0      0        2 
  21   chr21_8297624     HCab    A    T        1      2        2 
  21   chr21_8297624     HPrz    A    T        1      2        2 
  21   chr21_8297624     ZBoe    A    T        0      0        2 
  21   chr21_8297624     ZGre    A    T        0      0        2 
  21   chr21_8297624     ZHar    A    T        0      0        2 
  21   chr21_8297624   Sample    A    T        1      2        2 
  21   chr21_8302465     AAsi    G    C        0      0        2 
  21   chr21_8302465     AKia    G    C        0      0        2 
  21   chr21_8302465     AOna    G    C        0      0        2 
  21   chr21_8302465     ASom    G    C        0      0        2 
  21   chr21_8302465     HCab    G    C        0      0        2 
  21   chr21_8302465     HPrz    G    C        0      0        2 
  21   chr21_8302465     ZBoe    G    C        1      2        2 
  21   chr21_8302465     ZGre    G    C        0      0        2 
  21   chr21_8302465     ZHar    G    C        0      0        2 
  21   chr21_8302465   Sample    G    C        0      0        2 
  21   chr21_8310762     AAsi    T    C        0      0        2 
  21   chr21_8310762     AKia    T    C        0      0        2 
  21   chr21_8310762     AOna    T    C        0      0        2 
  21   chr21_8310762     ASom    T    C        0      0        2 
  21   chr21_8310762     HCab    T    C        0      0        2 
  21   chr21_8310762     HPrz    T    C      0.5      1        2 
  21   chr21_8310762     ZBoe    T    C        0      0        2 
  21   chr21_8310762     ZGre    T    C        0      0        2 
  21   chr21_8310762     ZHar    T    C        0      0        2 
  21   chr21_8310762   Sample    T    C        0      0        2 
  21   chr21_8315078     AAsi    G    T        0      0        2 
  21   chr21_8315078     AKia    G    T        0      0        2 
  21   chr21_8315078     AOna    G    T        0      0        2 
  21   chr21_8315078     ASom    G    T        0      0        2 
  21   chr21_8315078     HCab    G    T        1      2        2 
  21   chr21_8315078     HPrz    G    T        1      2        2 
  21   chr21_8315078     ZBoe    G    T        0      0        2 
  21   chr21_8315078     ZGre    G    T        0      0        2 
  21   chr21_8315078     ZHar    G    T        0      0        2 
  21   chr21_8315078   Sample    G    T        1      2        2 
  21   chr21_8316577     AAsi    A    G      0.5      1        2 
  21   chr21_8316577     AKia    A    G        0      0        2 
  21   chr21_8316577     AOna    A    G        0      0        2 
  21   chr21_8316577     ASom    A    G        0      0        2 
  21   chr21_8316577     HCab    A    G        0      0        2 
  21   chr21_8316577     HPrz    A    G        0      0        2 
  21   chr21_8316577     ZBoe    A    G        0      0        2 
  21   chr21_8316577     ZGre    A    G        0      0        2 
  21   chr21_8316577     ZHar    A    G        0      0        2 
  21   chr21_8316577   Sample    A    G        0      0        2 
  21   chr21_8317764     AAsi    C    A        0      0        2 
  21   chr21_8317764     AKia    C    A        0      0        2 
  21   chr21_8317764     AOna    C    A        0      0        2 
  21   chr21_8317764     ASom    C    A        0      0        2 
  21   chr21_8317764     HCab    C    A        0      0        2 
  21   chr21_8317764     HPrz    C    A        0      0        2 
  21   chr21_8317764     ZBoe    C    A        1      2        2 
  21   chr21_8317764     ZGre    C    A        0      0        2 
  21   chr21_8317764     ZHar    C    A        0      0        2 
  21   chr21_8317764   Sample    C    A        0      0        2 
  21   chr21_8324748     AAsi    A    G        0      0        2 
  21   chr21_8324748     AKia    A    G        0      0        2 
  21   chr21_8324748     AOna    A    G        0      0        2 
  21   chr21_8324748     ASom    A    G        0      0        2 
  21   chr21_8324748     HCab    A    G        1      2        2 
  21   chr21_8324748     HPrz    A    G        1      2        2 
  21   chr21_8324748     ZBoe    A    G        0      0        2 
  21   chr21_8324748     ZGre    A    G        0      0        2 
  21   chr21_8324748     ZHar    A    G        0      0        2 
  21   chr21_8324748   Sample    A    G        1      2        2 
  21   chr21_8342020     AAsi    G    A        0      0        2 
  21   chr21_8342020     AKia    G    A        0      0        2 
  21   chr21_8342020     AOna    G    A        0      0        2 
  21   chr21_8342020     ASom    G    A        0      0        2 
  21   chr21_8342020     HCab    G    A        1      2        2 
  21   chr21_8342020     HPrz    G    A        1      2        2 
  21   chr21_8342020     ZBoe    G    A        0      0        2 
  21   chr21_8342020     ZGre    G    A        0      0        2 
  21   chr21_8342020     ZHar    G    A        0      0        2 
  21   chr21_8342020   Sample    G    A        1      2        2 
  21   chr21_8343556     AAsi    T    C        0      0        2 
  21   chr21_8343556     AKia    T    C        0      0        2 
  21   chr21_8343556     AOna    T    C        0      0        2 
  21   chr21_8343556     ASom    T    C        0      0        2 
  21   chr21_8343556     HCab    T    C        1      2        2 
  21   chr21_8343556     HPrz    T    C        1      2        2 
  21   chr21_8343556     ZBoe    T    C        0      0        2 
  21   chr21_8343556     ZGre    T    C        0      0        2 
  21   chr21_8343556     ZHar    T    C        0      0        2 
  21   chr21_8343556   Sample    T    C        1      2        2 
  21   chr21_8348621     AAsi    C    T        0      0        2 
  21   chr21_8348621     AKia    C    T        0      0        2 
  21   chr21_8348621     AOna    C    T        0      0        2 
  21   chr21_8348621     ASom    C    T        0      0        2 
  21   chr21_8348621     HCab    C    T        0      0        2 
  21   chr21_8348621     HPrz    C    T      0.5      1        2 
  21   chr21_8348621     ZBoe    C    T        0      0        2 
  21   chr21_8348621     ZGre    C    T        0      0        2 
  21   chr21_8348621     ZHar    C    T        0      0        2 
  21   chr21_8348621   Sample    C    T        0      0        2 
  21   chr21_8356521     AAsi    G    A        0      0        2 
  21   chr21_8356521     AKia    G    A        0      0        2 
  21   chr21_8356521     AOna    G    A        0      0        2 
  21   chr21_8356521     ASom    G    A        0      0        2 
  21   chr21_8356521     HCab    G    A        0      0        2 
  21   chr21_8356521     HPrz    G    A        0      0        2 
  21   chr21_8356521     ZBoe    G    A        1      2        2 
  21   chr21_8356521     ZGre    G    A        0      0        2 
  21   chr21_8356521     ZHar    G    A        0      0        2 
  21   chr21_8356521   Sample    G    A        0      0        2 
  21   chr21_8369498     AAsi    T    A        0      0        2 
  21   chr21_8369498     AKia    T    A        0      0        2 
  21   chr21_8369498     AOna    T    A        0      0        2 
  21   chr21_8369498     ASom    T    A        0      0        2 
  21   chr21_8369498     HCab    T    A        0      0        2 
  21   chr21_8369498     HPrz    T    A        0      0        2 
  21   chr21_8369498     ZBoe    T    A        0      0        2 
  21   chr21_8369498     ZGre    T    A        0      0        2 
  21   chr21_8369498     ZHar    T    A        1      2        2 
  21   chr21_8369498   Sample    T    A        0      0        2 
  21   chr21_8374721     AAsi    T    C        0      0        2 
  21   chr21_8374721     AKia    T    C        0      0        2 
  21   chr21_8374721     AOna    T    C        0      0        2 
  21   chr21_8374721     ASom    T    C        0      0        2 
  21   chr21_8374721     HCab    T    C        0      0        2 
  21   chr21_8374721     HPrz    T    C        0      0        2 
  21   chr21_8374721     ZBoe    T    C      0.5      1        2 
  21   chr21_8374721     ZGre    T    C        0      0        2 
  21   chr21_8374721     ZHar    T    C        0      0        2 
  21   chr21_8374721   Sample    T    C        0      0        2 
  21   chr21_8380096     AAsi    T    C        0      0        2 
  21   chr21_8380096     AKia    T    C        0      0        2 
  21   chr21_8380096     AOna    T    C      0.5      1        2 
  21   chr21_8380096     ASom    T    C        0      0        2 
  21   chr21_8380096     HCab    T    C        0      0        2 
  21   chr21_8380096     HPrz    T    C        0      0        2 
  21   chr21_8380096     ZBoe    T    C        0      0        2 
  21   chr21_8380096     ZGre    T    C        0      0        2 
  21   chr21_8380096     ZHar    T    C        0      0        2 
  21   chr21_8380096   Sample    T    C        0      0        2 
  21   chr21_8394351     AAsi    G    A        0      0        2 
  21   chr21_8394351     AKia    G    A        0      0        2 
  21   chr21_8394351     AOna    G    A        0      0        2 
  21   chr21_8394351     ASom    G    A        0      0        2 
  21   chr21_8394351     HCab    G    A        1      2        2 
  21   chr21_8394351     HPrz    G    A        1      2        2 
  21   chr21_8394351     ZBoe    G    A        0      0        2 
  21   chr21_8394351     ZGre    G    A        0      0        2 
  21   chr21_8394351     ZHar    G    A        0      0        2 
  21   chr21_8394351   Sample    G    A        1      2        2 
  21   chr21_8395133     AAsi    C    G      0.5      1        2 
  21   chr21_8395133     AKia    C    G        0      0        2 
  21   chr21_8395133     AOna    C    G        0      0        2 
  21   chr21_8395133     ASom    C    G        0      0        2 
  21   chr21_8395133     HCab    C    G        0      0        2 
  21   chr21_8395133     HPrz    C    G        0      0        2 
  21   chr21_8395133     ZBoe    C    G        0      0        2 
  21   chr21_8395133     ZGre    C    G        0      0        2 
  21   chr21_8395133     ZHar    C    G        0      0        2 
  21   chr21_8395133   Sample    C    G        0      0        2 
  21   chr21_8397037     AAsi    A    G        0      0        2 
  21   chr21_8397037     AKia    A    G        0      0        2 
  21   chr21_8397037     AOna    A    G        0      0        2 
  21   chr21_8397037     ASom    A    G        0      0        2 
  21   chr21_8397037     HCab    A    G        0      0        2 
  21   chr21_8397037     HPrz    A    G        0      0        2 
  21   chr21_8397037     ZBoe    A    G        0      0        2 
  21   chr21_8397037     ZGre    A    G        1      2        2 
  21   chr21_8397037     ZHar    A    G        0      0        2 
  21   chr21_8397037   Sample    A    G        0      0        2 
  21   chr21_8408824     AAsi    C    G        0      0        2 
  21   chr21_8408824     AKia    C    G        0      0        2 
  21   chr21_8408824     AOna    C    G        0      0        2 
  21   chr21_8408824     ASom    C    G        0      0        2 
  21   chr21_8408824     HCab    C    G        0      0        2 
  21   chr21_8408824     HPrz    C    G        0      0        2 
  21   chr21_8408824     ZBoe    C    G      0.5      1        2 
  21   chr21_8408824     ZGre    C    G        0      0        2 
  21   chr21_8408824     ZHar    C    G        0      0        2 
  21   chr21_8408824   Sample    C    G        0      0        2 
  21   chr21_8414104     AAsi    A    C        0      0        2 
  21   chr21_8414104     AKia    A    C        0      0        2 
  21   chr21_8414104     AOna    A    C        0      0        2 
  21   chr21_8414104     ASom    A    C        0      0        2 
  21   chr21_8414104     HCab    A    C        1      2        2 
  21   chr21_8414104     HPrz    A    C        1      2        2 
  21   chr21_8414104     ZBoe    A    C        0      0        2 
  21   chr21_8414104     ZGre    A    C        0      0        2 
  21   chr21_8414104     ZHar    A    C        0      0        2 
  21   chr21_8414104   Sample    A    C        1      2        2 
  21   chr21_8414865     AAsi    G    A        0      0        2 
  21   chr21_8414865     AKia    G    A        0      0        2 
  21   chr21_8414865     AOna    G    A        0      0        2 
  21   chr21_8414865     ASom    G    A        0      0        2 
  21   chr21_8414865     HCab    G    A        0      0        2 
  21   chr21_8414865     HPrz    G    A        0      0        2 
  21   chr21_8414865     ZBoe    G    A      0.5      1        2 
  21   chr21_8414865     ZGre    G    A        0      0        2 
  21   chr21_8414865     ZHar    G    A        0      0        2 
  21   chr21_8414865   Sample    G    A        0      0        2 
  21   chr21_8426131     AAsi    G    A        1      2        2 
  21   chr21_8426131     AKia    G    A        0      0        2 
  21   chr21_8426131     AOna    G    A        0      0        2 
  21   chr21_8426131     ASom    G    A        1      2        2 
  21   chr21_8426131     HCab    G    A        0      0        2 
  21   chr21_8426131     HPrz    G    A        0      0        2 
  21   chr21_8426131     ZBoe    G    A        0      0        2 
  21   chr21_8426131     ZGre    G    A        0      0        2 
  21   chr21_8426131     ZHar    G    A        0      0        2 
  21   chr21_8426131   Sample    G    A        0      0        2 
  21   chr21_8439136     AAsi    T    C        1      2        2 
  21   chr21_8439136     AKia    T    C        0      0        2 
  21   chr21_8439136     AOna    T    C      0.5      1        2 
  21   chr21_8439136     ASom    T    C        1      2        2 
  21   chr21_8439136     HCab    T    C        0      0        2 
  21   chr21_8439136     HPrz    T    C        0      0        2 
  21   chr21_8439136     ZBoe    T    C        0      0        2 
  21   chr21_8439136     ZGre    T    C        0      0        2 
  21   chr21_8439136     ZHar    T    C        0      0        2 
  21   chr21_8439136   Sample    T    C        0      0        2 
  21   chr21_8439810     AAsi    C    T        0      0        2 
  21   chr21_8439810     AKia    C    T        1      2        2 
  21   chr21_8439810     AOna    C    T        0      0        2 
  21   chr21_8439810     ASom    C    T        0      0        2 
  21   chr21_8439810     HCab    C    T        0      0        2 
  21   chr21_8439810     HPrz    C    T        0      0        2 
  21   chr21_8439810     ZBoe    C    T        0      0        2 
  21   chr21_8439810     ZGre    C    T        0      0        2 
  21   chr21_8439810     ZHar    C    T        0      0        2 
  21   chr21_8439810   Sample    C    T        0      0        2 
  21   chr21_8440455     AAsi    A    G        0      0        2 
  21   chr21_8440455     AKia    A    G        0      0        2 
  21   chr21_8440455     AOna    A    G        0      0        2 
  21   chr21_8440455     ASom    A    G        0      0        2 
  21   chr21_8440455     HCab    A    G        0      0        2 
  21   chr21_8440455     HPrz    A    G        0      0        2 
  21   chr21_8440455     ZBoe    A    G        1      2        2 
  21   chr21_8440455     ZGre    A    G        0      0        2 
  21   chr21_8440455     ZHar    A    G        0      0        2 
  21   chr21_8440455   Sample    A    G        0      0        2 
  21   chr21_8441841     AAsi    T    C        0      0        2 
  21   chr21_8441841     AKia    T    C        0      0        2 
  21   chr21_8441841     AOna    T    C        0      0        2 
  21   chr21_8441841     ASom    T    C        0      0        2 
  21   chr21_8441841     HCab    T    C        0      0        2 
  21   chr21_8441841     HPrz    T    C        0      0        2 
  21   chr21_8441841     ZBoe    T    C        0      0        2 
  21   chr21_8441841     ZGre    T    C        0      0        2 
  21   chr21_8441841     ZHar    T    C      0.5      1        2 
  21   chr21_8441841   Sample    T    C        0      0        2 
  21   chr21_8443540     AAsi    T    C        0      0        2 
  21   chr21_8443540     AKia    T    C        1      2        2 
  21   chr21_8443540     AOna    T    C        1      2        2 
  21   chr21_8443540     ASom    T    C        0      0        2 
  21   chr21_8443540     HCab    T    C        0      0        2 
  21   chr21_8443540     HPrz    T    C        0      0        2 
  21   chr21_8443540     ZBoe    T    C        0      0        2 
  21   chr21_8443540     ZGre    T    C        0      0        2 
  21   chr21_8443540     ZHar    T    C        0      0        2 
  21   chr21_8443540   Sample    T    C        0      0        2 
  21   chr21_8450778     AAsi    A    G        0      0        2 
  21   chr21_8450778     AKia    A    G        0      0        2 
  21   chr21_8450778     AOna    A    G        0      0        2 
  21   chr21_8450778     ASom    A    G        0      0        2 
  21   chr21_8450778     HCab    A    G        0      0        2 
  21   chr21_8450778     HPrz    A    G        0      0        2 
  21   chr21_8450778     ZBoe    A    G        0      0        2 
  21   chr21_8450778     ZGre    A    G        1      2        2 
  21   chr21_8450778     ZHar    A    G        0      0        2 
  21   chr21_8450778   Sample    A    G        0      0        2 
  21   chr21_8484053     AAsi    G    C        0      0        2 
  21   chr21_8484053     AKia    G    C        1      2        2 
  21   chr21_8484053     AOna    G    C        1      2        2 
  21   chr21_8484053     ASom    G    C        0      0        2 
  21   chr21_8484053     HCab    G    C        0      0        2 
  21   chr21_8484053     HPrz    G    C        0      0        2 
  21   chr21_8484053     ZBoe    G    C        0      0        2 
  21   chr21_8484053     ZGre    G    C        0      0        2 
  21   chr21_8484053     ZHar    G    C        0      0        2 
  21   chr21_8484053   Sample    G    C        0      0        2 
  21   chr21_8486327     AAsi    G    A        0      0        2 
  21   chr21_8486327     AKia    G    A        1      2        2 
  21   chr21_8486327     AOna    G    A        1      2        2 
  21   chr21_8486327     ASom    G    A        0      0        2 
  21   chr21_8486327     HCab    G    A        0      0        2 
  21   chr21_8486327     HPrz    G    A        0      0        2 
  21   chr21_8486327     ZBoe    G    A        0      0        2 
  21   chr21_8486327     ZGre    G    A        0      0        2 
  21   chr21_8486327     ZHar    G    A        0      0        2 
  21   chr21_8486327   Sample    G    A        0      0        2 
  21   chr21_8496079     AAsi    T    C        1      2        2 
  21   chr21_8496079     AKia    T    C        0      0        2 
  21   chr21_8496079     AOna    T    C        0      0        2 
  21   chr21_8496079     ASom    T    C        1      2        2 
  21   chr21_8496079     HCab    T    C        0      0        2 
  21   chr21_8496079     HPrz    T    C        0      0        2 
  21   chr21_8496079     ZBoe    T    C        0      0        2 
  21   chr21_8496079     ZGre    T    C        0      0        2 
  21   chr21_8496079     ZHar    T    C        0      0        2 
  21   chr21_8496079   Sample    T    C        0      0        2 
  21   chr21_8512124     AAsi    A    G        0      0        2 
  21   chr21_8512124     AKia    A    G        0      0        2 
  21   chr21_8512124     AOna    A    G        0      0        2 
  21   chr21_8512124     ASom    A    G        0      0        2 
  21   chr21_8512124     HCab    A    G        0      0        2 
  21   chr21_8512124     HPrz    A    G      0.5      1        2 
  21   chr21_8512124     ZBoe    A    G        0      0        2 
  21   chr21_8512124     ZGre    A    G        0      0        2 
  21   chr21_8512124     ZHar    A    G        0      0        2 
  21   chr21_8512124   Sample    A    G        0      0        2 
  21   chr21_8519117     AAsi    T    G        0      0        2 
  21   chr21_8519117     AKia    T    G        0      0        2 
  21   chr21_8519117     AOna    T    G        0      0        2 
  21   chr21_8519117     ASom    T    G        0      0        2 
  21   chr21_8519117     HCab    T    G        1      2        2 
  21   chr21_8519117     HPrz    T    G        1      2        2 
  21   chr21_8519117     ZBoe    T    G        0      0        2 
  21   chr21_8519117     ZGre    T    G        0      0        2 
  21   chr21_8519117     ZHar    T    G        0      0        2 
  21   chr21_8519117   Sample    T    G        1      2        2 
  21   chr21_8520263     AAsi    A    G      0.5      1        2 
  21   chr21_8520263     AKia    A    G        0      0        2 
  21   chr21_8520263     AOna    A    G        0      0        2 
  21   chr21_8520263     ASom    A    G        0      0        2 
  21   chr21_8520263     HCab    A    G        0      0        2 
  21   chr21_8520263     HPrz    A    G        0      0        2 
  21   chr21_8520263     ZBoe    A    G        0      0        2 
  21   chr21_8520263     ZGre    A    G        0      0        2 
  21   chr21_8520263     ZHar    A    G        0      0        2 
  21   chr21_8520263   Sample    A    G        0      0        2 
  21   chr21_8524805     AAsi    C    T        0      0        2 
  21   chr21_8524805     AKia    C    T        0      0        2 
  21   chr21_8524805     AOna    C    T        0      0        2 
  21   chr21_8524805     ASom    C    T        0      0        2 
  21   chr21_8524805     HCab    C    T        1      2        2 
  21   chr21_8524805     HPrz    C    T        1      2        2 
  21   chr21_8524805     ZBoe    C    T        0      0        2 
  21   chr21_8524805     ZGre    C    T        0      0        2 
  21   chr21_8524805     ZHar    C    T        0      0        2 
  21   chr21_8524805   Sample    C    T        1      2        2 
  21   chr21_8527964     AAsi    T    C        0      0        2 
  21   chr21_8527964     AKia    T    C        0      0        2 
  21   chr21_8527964     AOna    T    C        0      0        2 
  21   chr21_8527964     ASom    T    C        0      0        2 
  21   chr21_8527964     HCab    T    C        1      2        2 
  21   chr21_8527964     HPrz    T    C        1      2        2 
  21   chr21_8527964     ZBoe    T    C        0      0        2 
  21   chr21_8527964     ZGre    T    C        0      0        2 
  21   chr21_8527964     ZHar    T    C        0      0        2 
  21   chr21_8527964   Sample    T    C        1      2        2 
  21   chr21_8530147     AAsi    T    G        0      0        2 
  21   chr21_8530147     AKia    T    G        0      0        2 
  21   chr21_8530147     AOna    T    G        0      0        2 
  21   chr21_8530147     ASom    T    G        0      0        2 
  21   chr21_8530147     HCab    T    G        1      2        2 
  21   chr21_8530147     HPrz    T    G        1      2        2 
  21   chr21_8530147     ZBoe    T    G        0      0        2 
  21   chr21_8530147     ZGre    T    G        0      0        2 
  21   chr21_8530147     ZHar    T    G        0      0        2 
  21   chr21_8530147   Sample    T    G        1      2        2 
  21   chr21_8531702     AAsi    C    T        0      0        2 
  21   chr21_8531702     AKia    C    T        0      0        2 
  21   chr21_8531702     AOna    C    T        0      0        2 
  21   chr21_8531702     ASom    C    T        0      0        2 
  21   chr21_8531702     HCab    C    T        1      2        2 
  21   chr21_8531702     HPrz    C    T        1      2        2 
  21   chr21_8531702     ZBoe    C    T        0      0        2 
  21   chr21_8531702     ZGre    C    T        0      0        2 
  21   chr21_8531702     ZHar    C    T        0      0        2 
  21   chr21_8531702   Sample    C    T        1      2        2 
  21   chr21_8548480     AAsi    T    C        0      0        2 
  21   chr21_8548480     AKia    T    C        0      0        2 
  21   chr21_8548480     AOna    T    C        0      0        2 
  21   chr21_8548480     ASom    T    C        0      0        2 
  21   chr21_8548480     HCab    T    C        0      0        2 
  21   chr21_8548480     HPrz    T    C        0      0        2 
  21   chr21_8548480     ZBoe    T    C        0      0        2 
  21   chr21_8548480     ZGre    T    C        1      2        2 
  21   chr21_8548480     ZHar    T    C      0.5      1        2 
  21   chr21_8548480   Sample    T    C        0      0        2 
  21   chr21_8551601     AAsi    T    G        0      0        2 
  21   chr21_8551601     AKia    T    G        0      0        2 
  21   chr21_8551601     AOna    T    G        0      0        2 
  21   chr21_8551601     ASom    T    G        0      0        2 
  21   chr21_8551601     HCab    T    G        1      2        2 
  21   chr21_8551601     HPrz    T    G        1      2        2 
  21   chr21_8551601     ZBoe    T    G        0      0        2 
  21   chr21_8551601     ZGre    T    G        0      0        2 
  21   chr21_8551601     ZHar    T    G        0      0        2 
  21   chr21_8551601   Sample    T    G        1      2        2 
  21   chr21_8558304     AAsi    T    C        0      0        2 
  21   chr21_8558304     AKia    T    C        0      0        2 
  21   chr21_8558304     AOna    T    C        0      0        2 
  21   chr21_8558304     ASom    T    C        0      0        2 
  21   chr21_8558304     HCab    T    C        0      0        2 
  21   chr21_8558304     HPrz    T    C        0      0        2 
  21   chr21_8558304     ZBoe    T    C        1      2        2 
  21   chr21_8558304     ZGre    T    C        0      0        2 
  21   chr21_8558304     ZHar    T    C        0      0        2 
  21   chr21_8558304   Sample    T    C        0      0        2 
  21   chr21_8564285     AAsi    T    C        0      0        2 
  21   chr21_8564285     AKia    T    C        0      0        2 
  21   chr21_8564285     AOna    T    C        0      0        2 
  21   chr21_8564285     ASom    T    C        0      0        2 
  21   chr21_8564285     HCab    T    C        1      2        2 
  21   chr21_8564285     HPrz    T    C        1      2        2 
  21   chr21_8564285     ZBoe    T    C        0      0        2 
  21   chr21_8564285     ZGre    T    C        0      0        2 
  21   chr21_8564285     ZHar    T    C        0      0        2 
  21   chr21_8564285   Sample    T    C        1      2        2 
  21   chr21_8566868     AAsi    A    G        0      0        2 
  21   chr21_8566868     AKia    A    G        1      2        2 
  21   chr21_8566868     AOna    A    G        0      0        2 
  21   chr21_8566868     ASom    A    G        0      0        2 
  21   chr21_8566868     HCab    A    G        0      0        2 
  21   chr21_8566868     HPrz    A    G        0      0        2 
  21   chr21_8566868     ZBoe    A    G        0      0        2 
  21   chr21_8566868     ZGre    A    G        0      0        2 
  21   chr21_8566868     ZHar    A    G        0      0        2 
  21   chr21_8566868   Sample    A    G        0      0        2 
  21   chr21_8574849     AAsi    G    A        0      0        2 
  21   chr21_8574849     AKia    G    A        0      0        2 
  21   chr21_8574849     AOna    G    A        0      0        2 
  21   chr21_8574849     ASom    G    A        0      0        2 
  21   chr21_8574849     HCab    G    A        1      2        2 
  21   chr21_8574849     HPrz    G    A        1      2        2 
  21   chr21_8574849     ZBoe    G    A        0      0        2 
  21   chr21_8574849     ZGre    G    A        0      0        2 
  21   chr21_8574849     ZHar    G    A        0      0        2 
  21   chr21_8574849   Sample    G    A        1      2        2 
  21   chr21_8580319     AAsi    A    G        0      0        2 
  21   chr21_8580319     AKia    A    G        0      0        2 
  21   chr21_8580319     AOna    A    G        0      0        2 
  21   chr21_8580319     ASom    A    G        1      2        2 
  21   chr21_8580319     HCab    A    G        0      0        2 
  21   chr21_8580319     HPrz    A    G        0      0        2 
  21   chr21_8580319     ZBoe    A    G        0      0        2 
  21   chr21_8580319     ZGre    A    G        0      0        2 
  21   chr21_8580319     ZHar    A    G        0      0        2 
  21   chr21_8580319   Sample    A    G        0      0        2 
  21   chr21_8587060     AAsi    G    A        0      0        2 
  21   chr21_8587060     AKia    G    A        0      0        2 
  21   chr21_8587060     AOna    G    A        0      0        2 
  21   chr21_8587060     ASom    G    A        0      0        2 
  21   chr21_8587060     HCab    G    A        1      2        2 
  21   chr21_8587060     HPrz    G    A        1      2        2 
  21   chr21_8587060     ZBoe    G    A        0      0        2 
  21   chr21_8587060     ZGre    G    A        0      0        2 
  21   chr21_8587060     ZHar    G    A        0      0        2 
  21   chr21_8587060   Sample    G    A        1      2        2 
  21   chr21_8595694     AAsi    G    A      0.5      1        2 
  21   chr21_8595694     AKia    G    A        0      0        2 
  21   chr21_8595694     AOna    G    A        0      0        2 
  21   chr21_8595694     ASom    G    A        0      0        2 
  21   chr21_8595694     HCab    G    A        0      0        2 
  21   chr21_8595694     HPrz    G    A        0      0        2 
  21   chr21_8595694     ZBoe    G    A        0      0        2 
  21   chr21_8595694     ZGre    G    A        0      0        2 
  21   chr21_8595694     ZHar    G    A        0      0        2 
  21   chr21_8595694   Sample    G    A        0      0        2 
  21   chr21_8599903     AAsi    A    T        0      0        2 
  21   chr21_8599903     AKia    A    T        0      0        2 
  21   chr21_8599903     AOna    A    T      0.5      1        2 
  21   chr21_8599903     ASom    A    T        0      0        2 
  21   chr21_8599903     HCab    A    T        0      0        2 
  21   chr21_8599903     HPrz    A    T        0      0        2 
  21   chr21_8599903     ZBoe    A    T        0      0        2 
  21   chr21_8599903     ZGre    A    T        0      0        2 
  21   chr21_8599903     ZHar    A    T        0      0        2 
  21   chr21_8599903   Sample    A    T        0      0        2 
  21   chr21_8605880     AAsi    G    A        0      0        2 
  21   chr21_8605880     AKia    G    A        0      0        2 
  21   chr21_8605880     AOna    G    A        0      0        2 
  21   chr21_8605880     ASom    G    A        0      0        2 
  21   chr21_8605880     HCab    G    A        1      2        2 
  21   chr21_8605880     HPrz    G    A        1      2        2 
  21   chr21_8605880     ZBoe    G    A        0      0        2 
  21   chr21_8605880     ZGre    G    A        0      0        2 
  21   chr21_8605880     ZHar    G    A        0      0        2 
  21   chr21_8605880   Sample    G    A        1      2        2 
  21   chr21_8614324     AAsi    T    C        0      0        2 
  21   chr21_8614324     AKia    T    C        0      0        2 
  21   chr21_8614324     AOna    T    C        0      0        2 
  21   chr21_8614324     ASom    T    C        0      0        2 
  21   chr21_8614324     HCab    T    C        0      0        2 
  21   chr21_8614324     HPrz    T    C        0      0        2 
  21   chr21_8614324     ZBoe    T    C        0      0        2 
  21   chr21_8614324     ZGre    T    C        0      0        2 
  21   chr21_8614324     ZHar    T    C        1      2        2 
  21   chr21_8614324   Sample    T    C        0      0        2 
  21   chr21_8630658     AAsi    C    G        0      0        2 
  21   chr21_8630658     AKia    C    G        1      2        2 
  21   chr21_8630658     AOna    C    G        1      2        2 
  21   chr21_8630658     ASom    C    G        0      0        2 
  21   chr21_8630658     HCab    C    G        0      0        2 
  21   chr21_8630658     HPrz    C    G        0      0        2 
  21   chr21_8630658     ZBoe    C    G        0      0        2 
  21   chr21_8630658     ZGre    C    G        0      0        2 
  21   chr21_8630658     ZHar    C    G        0      0        2 
  21   chr21_8630658   Sample    C    G        0      0        2 
  21   chr21_8631442     AAsi    G    A        1      2        2 
  21   chr21_8631442     AKia    G    A        1      2        2 
  21   chr21_8631442     AOna    G    A        1      2        2 
  21   chr21_8631442     ASom    G    A        1      2        2 
  21   chr21_8631442     HCab    G    A        0      0        2 
  21   chr21_8631442     HPrz    G    A        0      0        2 
  21   chr21_8631442     ZBoe    G    A        0      0        2 
  21   chr21_8631442     ZGre    G    A        0      0        2 
  21   chr21_8631442     ZHar    G    A        0      0        2 
  21   chr21_8631442   Sample    G    A        0      0        2 
  21   chr21_8631451     AAsi    C    T        0      0        2 
  21   chr21_8631451     AKia    C    T        0      0        2 
  21   chr21_8631451     AOna    C    T        0      0        2 
  21   chr21_8631451     ASom    C    T        0      0        2 
  21   chr21_8631451     HCab    C    T        0      0        2 
  21   chr21_8631451     HPrz    C    T        0      0        2 
  21   chr21_8631451     ZBoe    C    T      0.5      1        2 
  21   chr21_8631451     ZGre    C    T        0      0        2 
  21   chr21_8631451     ZHar    C    T        0      0        2 
  21   chr21_8631451   Sample    C    T        0      0        2 
  21   chr21_8631455     AAsi    C    T        1      2        2 
  21   chr21_8631455     AKia    C    T        0      0        2 
  21   chr21_8631455     AOna    C    T        0      0        2 
  21   chr21_8631455     ASom    C    T        1      2        2 
  21   chr21_8631455     HCab    C    T        0      0        2 
  21   chr21_8631455     HPrz    C    T        0      0        2 
  21   chr21_8631455     ZBoe    C    T        0      0        2 
  21   chr21_8631455     ZGre    C    T        0      0        2 
  21   chr21_8631455     ZHar    C    T        0      0        2 
  21   chr21_8631455   Sample    C    T        0      0        2 
  21   chr21_8633815     AAsi    T    C        0      0        2 
  21   chr21_8633815     AKia    T    C        0      0        2 
  21   chr21_8633815     AOna    T    C        0      0        2 
  21   chr21_8633815     ASom    T    C        0      0        2 
  21   chr21_8633815     HCab    T    C        1      2        2 
  21   chr21_8633815     HPrz    T    C        1      2        2 
  21   chr21_8633815     ZBoe    T    C        0      0        2 
  21   chr21_8633815     ZGre    T    C        0      0        2 
  21   chr21_8633815     ZHar    T    C        0      0        2 
  21   chr21_8633815   Sample    T    C        1      2        2 
  21   chr21_8663306     AAsi    G    A        0      0        2 
  21   chr21_8663306     AKia    G    A        0      0        2 
  21   chr21_8663306     AOna    G    A        0      0        2 
  21   chr21_8663306     ASom    G    A        0      0        2 
  21   chr21_8663306     HCab    G    A        0      0        2 
  21   chr21_8663306     HPrz    G    A        0      0        2 
  21   chr21_8663306     ZBoe    G    A        0      0        2 
  21   chr21_8663306     ZGre    G    A      0.5      1        2 
  21   chr21_8663306     ZHar    G    A        0      0        2 
  21   chr21_8663306   Sample    G    A        0      0        2 
  21   chr21_8669774     AAsi    G    C        0      0        2 
  21   chr21_8669774     AKia    G    C        0      0        2 
  21   chr21_8669774     AOna    G    C        0      0        2 
  21   chr21_8669774     ASom    G    C        0      0        2 
  21   chr21_8669774     HCab    G    C        1      2        2 
  21   chr21_8669774     HPrz    G    C        1      2        2 
  21   chr21_8669774     ZBoe    G    C        0      0        2 
  21   chr21_8669774     ZGre    G    C        0      0        2 
  21   chr21_8669774     ZHar    G    C        0      0        2 
  21   chr21_8669774   Sample    G    C        1      2        2 
  21   chr21_8670056     AAsi    A    G        0      0        2 
  21   chr21_8670056     AKia    A    G        0      0        2 
  21   chr21_8670056     AOna    A    G        0      0        2 
  21   chr21_8670056     ASom    A    G        0      0        2 
  21   chr21_8670056     HCab    A    G        0      0        2 
  21   chr21_8670056     HPrz    A    G        0      0        2 
  21   chr21_8670056     ZBoe    A    G        0      0        2 
  21   chr21_8670056     ZGre    A    G        0      0        2 
  21   chr21_8670056     ZHar    A    G        1      2        2 
  21   chr21_8670056   Sample    A    G        0      0        2 
  21   chr21_8675367     AAsi    G    T        0      0        2 
  21   chr21_8675367     AKia    G    T        0      0        2 
  21   chr21_8675367     AOna    G    T        0      0        2 
  21   chr21_8675367     ASom    G    T        0      0        2 
  21   chr21_8675367     HCab    G    T      0.5      1        2 
  21   chr21_8675367     HPrz    G    T        1      2        2 
  21   chr21_8675367     ZBoe    G    T        0      0        2 
  21   chr21_8675367     ZGre    G    T        0      0        2 
  21   chr21_8675367     ZHar    G    T        0      0        2 
  21   chr21_8675367   Sample    G    T        1      2        2 
  21   chr21_8681744     AAsi    A    G        0      0        2 
  21   chr21_8681744     AKia    A    G        0      0        2 
  21   chr21_8681744     AOna    A    G        0      0        2 
  21   chr21_8681744     ASom    A    G        0      0        2 
  21   chr21_8681744     HCab    A    G      0.5      1        2 
  21   chr21_8681744     HPrz    A    G        1      2        2 
  21   chr21_8681744     ZBoe    A    G        0      0        2 
  21   chr21_8681744     ZGre    A    G        0      0        2 
  21   chr21_8681744     ZHar    A    G        0      0        2 
  21   chr21_8681744   Sample    A    G        1      2        2 
  21   chr21_8682035     AAsi    G    T        0      0        2 
  21   chr21_8682035     AKia    G    T        0      0        2 
  21   chr21_8682035     AOna    G    T        0      0        2 
  21   chr21_8682035     ASom    G    T        0      0        2 
  21   chr21_8682035     HCab    G    T        0      0        2 
  21   chr21_8682035     HPrz    G    T        0      0        2 
  21   chr21_8682035     ZBoe    G    T        0      0        2 
  21   chr21_8682035     ZGre    G    T        0      0        2 
  21   chr21_8682035     ZHar    G    T      0.5      1        2 
  21   chr21_8682035   Sample    G    T        0      0        2 
  21   chr21_8710736     AAsi    T    C        0      0        2 
  21   chr21_8710736     AKia    T    C        0      0        2 
  21   chr21_8710736     AOna    T    C        0      0        2 
  21   chr21_8710736     ASom    T    C        0      0        2 
  21   chr21_8710736     HCab    T    C        1      2        2 
  21   chr21_8710736     HPrz    T    C        1      2        2 
  21   chr21_8710736     ZBoe    T    C        0      0        2 
  21   chr21_8710736     ZGre    T    C        0      0        2 
  21   chr21_8710736     ZHar    T    C        0      0        2 
  21   chr21_8710736   Sample    T    C        1      2        2 
  21   chr21_8711155     AAsi    G    T        0      0        2 
  21   chr21_8711155     AKia    G    T        0      0        2 
  21   chr21_8711155     AOna    G    T        0      0        2 
  21   chr21_8711155     ASom    G    T        0      0        2 
  21   chr21_8711155     HCab    G    T        0      0        2 
  21   chr21_8711155     HPrz    G    T        0      0        2 
  21   chr21_8711155     ZBoe    G    T        0      0        2 
  21   chr21_8711155     ZGre    G    T        0      0        2 
  21   chr21_8711155     ZHar    G    T        1      2        2 
  21   chr21_8711155   Sample    G    T        0      0        2 
  21   chr21_8712225     AAsi    C    A        0      0        2 
  21   chr21_8712225     AKia    C    A        0      0        2 
  21   chr21_8712225     AOna    C    A        0      0        2 
  21   chr21_8712225     ASom    C    A        0      0        2 
  21   chr21_8712225     HCab    C    A        1      2        2 
  21   chr21_8712225     HPrz    C    A        1      2        2 
  21   chr21_8712225     ZBoe    C    A        0      0        2 
  21   chr21_8712225     ZGre    C    A        0      0        2 
  21   chr21_8712225     ZHar    C    A        0      0        2 
  21   chr21_8712225   Sample    C    A        1      2        2 
  21   chr21_8713001     AAsi    A    G      0.5      1        2 
  21   chr21_8713001     AKia    A    G        0      0        2 
  21   chr21_8713001     AOna    A    G        0      0        2 
  21   chr21_8713001     ASom    A    G        0      0        2 
  21   chr21_8713001     HCab    A    G        0      0        2 
  21   chr21_8713001     HPrz    A    G        0      0        2 
  21   chr21_8713001     ZBoe    A    G        0      0        2 
  21   chr21_8713001     ZGre    A    G        0      0        2 
  21   chr21_8713001     ZHar    A    G        0      0        2 
  21   chr21_8713001   Sample    A    G        0      0        2 
  21   chr21_8713870     AAsi    C    G        0      0        2 
  21   chr21_8713870     AKia    C    G        0      0        2 
  21   chr21_8713870     AOna    C    G        0      0        2 
  21   chr21_8713870     ASom    C    G        0      0        2 
  21   chr21_8713870     HCab    C    G        0      0        2 
  21   chr21_8713870     HPrz    C    G        0      0        2 
  21   chr21_8713870     ZBoe    C    G      0.5      1        2 
  21   chr21_8713870     ZGre    C    G        0      0        2 
  21   chr21_8713870     ZHar    C    G        0      0        2 
  21   chr21_8713870   Sample    C    G        0      0        2 
  21   chr21_8719215     AAsi    T    C        0      0        2 
  21   chr21_8719215     AKia    T    C        0      0        2 
  21   chr21_8719215     AOna    T    C        0      0        2 
  21   chr21_8719215     ASom    T    C        0      0        2 
  21   chr21_8719215     HCab    T    C        1      2        2 
  21   chr21_8719215     HPrz    T    C        1      2        2 
  21   chr21_8719215     ZBoe    T    C        0      0        2 
  21   chr21_8719215     ZGre    T    C        0      0        2 
  21   chr21_8719215     ZHar    T    C        0      0        2 
  21   chr21_8719215   Sample    T    C        1      2        2 
  21   chr21_8728107     AAsi    T    C        0      0        2 
  21   chr21_8728107     AKia    T    C        0      0        2 
  21   chr21_8728107     AOna    T    C        0      0        2 
  21   chr21_8728107     ASom    T    C        0      0        2 
  21   chr21_8728107     HCab    T    C        1      2        2 
  21   chr21_8728107     HPrz    T    C        1      2        2 
  21   chr21_8728107     ZBoe    T    C        0      0        2 
  21   chr21_8728107     ZGre    T    C        0      0        2 
  21   chr21_8728107     ZHar    T    C        1      2        2 
  21   chr21_8728107   Sample    T    C        1      2        2 
  21   chr21_8728902     AAsi    T    C        0      0        2 
  21   chr21_8728902     AKia    T    C        0      0        2 
  21   chr21_8728902     AOna    T    C        0      0        2 
  21   chr21_8728902     ASom    T    C        0      0        2 
  21   chr21_8728902     HCab    T    C        1      2        2 
  21   chr21_8728902     HPrz    T    C        1      2        2 
  21   chr21_8728902     ZBoe    T    C        0      0        2 
  21   chr21_8728902     ZGre    T    C        0      0        2 
  21   chr21_8728902     ZHar    T    C        0      0        2 
  21   chr21_8728902   Sample    T    C        1      2        2 
  21   chr21_8751200     AAsi    T    G      0.5      1        2 
  21   chr21_8751200     AKia    T    G        0      0        2 
  21   chr21_8751200     AOna    T    G        0      0        2 
  21   chr21_8751200     ASom    T    G        0      0        2 
  21   chr21_8751200     HCab    T    G        0      0        2 
  21   chr21_8751200     HPrz    T    G        0      0        2 
  21   chr21_8751200     ZBoe    T    G        0      0        2 
  21   chr21_8751200     ZGre    T    G        0      0        2 
  21   chr21_8751200     ZHar    T    G        0      0        2 
  21   chr21_8751200   Sample    T    G        0      0        2 
  21   chr21_8752493     AAsi    A    G        0      0        2 
  21   chr21_8752493     AKia    A    G        0      0        2 
  21   chr21_8752493     AOna    A    G        0      0        2 
  21   chr21_8752493     ASom    A    G        0      0        2 
  21   chr21_8752493     HCab    A    G        1      2        2 
  21   chr21_8752493     HPrz    A    G      0.5      1        2 
  21   chr21_8752493     ZBoe    A    G        0      0        2 
  21   chr21_8752493     ZGre    A    G        0      0        2 
  21   chr21_8752493     ZHar    A    G      0.5      1        2 
  21   chr21_8752493   Sample    A    G        1      2        2 
  21   chr21_8754151     AAsi    G    A      0.5      1        2 
  21   chr21_8754151     AKia    G    A        0      0        2 
  21   chr21_8754151     AOna    G    A        0      0        2 
  21   chr21_8754151     ASom    G    A        0      0        2 
  21   chr21_8754151     HCab    G    A        0      0        2 
  21   chr21_8754151     HPrz    G    A        0      0        2 
  21   chr21_8754151     ZBoe    G    A        0      0        2 
  21   chr21_8754151     ZGre    G    A        0      0        2 
  21   chr21_8754151     ZHar    G    A        0      0        2 
  21   chr21_8754151   Sample    G    A        0      0        2 
  21   chr21_8761368     AAsi    A    G        0      0        2 
  21   chr21_8761368     AKia    A    G        0      0        2 
  21   chr21_8761368     AOna    A    G        0      0        2 
  21   chr21_8761368     ASom    A    G        0      0        2 
  21   chr21_8761368     HCab    A    G        0      0        2 
  21   chr21_8761368     HPrz    A    G        0      0        2 
  21   chr21_8761368     ZBoe    A    G        0      0        2 
  21   chr21_8761368     ZGre    A    G        0      0        2 
  21   chr21_8761368     ZHar    A    G      0.5      1        2 
  21   chr21_8761368   Sample    A    G        0      0        2 
  21   chr21_8763516     AAsi    T    A        0      0        2 
  21   chr21_8763516     AKia    T    A        0      0        2 
  21   chr21_8763516     AOna    T    A        0      0        2 
  21   chr21_8763516     ASom    T    A        0      0        2 
  21   chr21_8763516     HCab    T    A        1      2        2 
  21   chr21_8763516     HPrz    T    A        1      2        2 
  21   chr21_8763516     ZBoe    T    A        0      0        2 
  21   chr21_8763516     ZGre    T    A        0      0        2 
  21   chr21_8763516     ZHar    T    A        0      0        2 
  21   chr21_8763516   Sample    T    A        1      2        2 
  21   chr21_8766351     AAsi    C    A        0      0        2 
  21   chr21_8766351     AKia    C    A        0      0        2 
  21   chr21_8766351     AOna    C    A        0      0        2 
  21   chr21_8766351     ASom    C    A        0      0        2 
  21   chr21_8766351     HCab    C    A        0      0        2 
  21   chr21_8766351     HPrz    C    A        0      0        2 
  21   chr21_8766351     ZBoe    C    A        0      0        2 
  21   chr21_8766351     ZGre    C    A        0      0        2 
  21   chr21_8766351     ZHar    C    A        1      2        2 
  21   chr21_8766351   Sample    C    A        0      0        2 
  21   chr21_8786859     AAsi    T    C        0      0        2 
  21   chr21_8786859     AKia    T    C        1      2        2 
  21   chr21_8786859     AOna    T    C        0      0        2 
  21   chr21_8786859     ASom    T    C        0      0        2 
  21   chr21_8786859     HCab    T    C        0      0        2 
  21   chr21_8786859     HPrz    T    C        0      0        2 
  21   chr21_8786859     ZBoe    T    C        0      0        2 
  21   chr21_8786859     ZGre    T    C        0      0        2 
  21   chr21_8786859     ZHar    T    C        0      0        2 
  21   chr21_8786859   Sample    T    C        0      0        2 
  21   chr21_8793374     AAsi    T    C        0      0        2 
  21   chr21_8793374     AKia    T    C        0      0        2 
  21   chr21_8793374     AOna    T    C        0      0        2 
  21   chr21_8793374     ASom    T    C        0      0        2 
  21   chr21_8793374     HCab    T    C        0      0        2 
  21   chr21_8793374     HPrz    T    C        0      0        2 
  21   chr21_8793374     ZBoe    T    C      0.5      1        2 
  21   chr21_8793374     ZGre    T    C        0      0        2 
  21   chr21_8793374     ZHar    T    C        0      0        2 
  21   chr21_8793374   Sample    T    C        0      0        2 
  21   chr21_8797390     AAsi    A    C        0      0        2 
  21   chr21_8797390     AKia    A    C        0      0        2 
  21   chr21_8797390     AOna    A    C        0      0        2 
  21   chr21_8797390     ASom    A    C        0      0        2 
  21   chr21_8797390     HCab    A    C        0      0        2 
  21   chr21_8797390     HPrz    A    C        0      0        2 
  21   chr21_8797390     ZBoe    A    C        1      2        2 
  21   chr21_8797390     ZGre    A    C        1      2        2 
  21   chr21_8797390     ZHar    A    C        0      0        2 
  21   chr21_8797390   Sample    A    C        0      0        2 
  21   chr21_8800662     AAsi    G    A        0      0        2 
  21   chr21_8800662     AKia    G    A        1      2        2 
  21   chr21_8800662     AOna    G    A        1      2        2 
  21   chr21_8800662     ASom    G    A        0      0        2 
  21   chr21_8800662     HCab    G    A        0      0        2 
  21   chr21_8800662     HPrz    G    A        0      0        2 
  21   chr21_8800662     ZBoe    G    A        0      0        2 
  21   chr21_8800662     ZGre    G    A        0      0        2 
  21   chr21_8800662     ZHar    G    A        0      0        2 
  21   chr21_8800662   Sample    G    A        0      0        2 
  21   chr21_8801184     AAsi    C    T        0      0        2 
  21   chr21_8801184     AKia    C    T        0      0        2 
  21   chr21_8801184     AOna    C    T        0      0        2 
  21   chr21_8801184     ASom    C    T        0      0        2 
  21   chr21_8801184     HCab    C    T        1      2        2 
  21   chr21_8801184     HPrz    C    T        1      2        2 
  21   chr21_8801184     ZBoe    C    T        0      0        2 
  21   chr21_8801184     ZGre    C    T        0      0        2 
  21   chr21_8801184     ZHar    C    T        0      0        2 
  21   chr21_8801184   Sample    C    T        1      2        2 
  21   chr21_8805476     AAsi    T    C        0      0        2 
  21   chr21_8805476     AKia    T    C        0      0        2 
  21   chr21_8805476     AOna    T    C        0      0        2 
  21   chr21_8805476     ASom    T    C        0      0        2 
  21   chr21_8805476     HCab    T    C        0      0        2 
  21   chr21_8805476     HPrz    T    C      0.5      1        2 
  21   chr21_8805476     ZBoe    T    C        0      0        2 
  21   chr21_8805476     ZGre    T    C        0      0        2 
  21   chr21_8805476     ZHar    T    C        0      0        2 
  21   chr21_8805476   Sample    T    C        0      0        2 
  21   chr21_8812233     AAsi    G    C        1      2        2 
  21   chr21_8812233     AKia    G    C        0      0        2 
  21   chr21_8812233     AOna    G    C        0      0        2 
  21   chr21_8812233     ASom    G    C        0      0        2 
  21   chr21_8812233     HCab    G    C        0      0        2 
  21   chr21_8812233     HPrz    G    C        0      0        2 
  21   chr21_8812233     ZBoe    G    C        0      0        2 
  21   chr21_8812233     ZGre    G    C        0      0        2 
  21   chr21_8812233     ZHar    G    C        0      0        2 
  21   chr21_8812233   Sample    G    C        0      0        2 
  21   chr21_8812771     AAsi    G    A        0      0        2 
  21   chr21_8812771     AKia    G    A        0      0        2 
  21   chr21_8812771     AOna    G    A        0      0        2 
  21   chr21_8812771     ASom    G    A        0      0        2 
  21   chr21_8812771     HCab    G    A        1      2        2 
  21   chr21_8812771     HPrz    G    A        1      2        2 
  21   chr21_8812771     ZBoe    G    A        0      0        2 
  21   chr21_8812771     ZGre    G    A        0      0        2 
  21   chr21_8812771     ZHar    G    A        0      0        2 
  21   chr21_8812771   Sample    G    A        1      2        2 
  21   chr21_8817949     AAsi    C    T      0.5      1        2 
  21   chr21_8817949     AKia    C    T        0      0        2 
  21   chr21_8817949     AOna    C    T        0      0        2 
  21   chr21_8817949     ASom    C    T        0      0        2 
  21   chr21_8817949     HCab    C    T        0      0        2 
  21   chr21_8817949     HPrz    C    T        0      0        2 
  21   chr21_8817949     ZBoe    C    T        0      0        2 
  21   chr21_8817949     ZGre    C    T        0      0        2 
  21   chr21_8817949     ZHar    C    T        0      0        2 
  21   chr21_8817949   Sample    C    T        0      0        2 
  21   chr21_8824953     AAsi    G    C        0      0        2 
  21   chr21_8824953     AKia    G    C        0      0        2 
  21   chr21_8824953     AOna    G    C        0      0        2 
  21   chr21_8824953     ASom    G    C        0      0        2 
  21   chr21_8824953     HCab    G    C        1      2        2 
  21   chr21_8824953     HPrz    G    C        1      2        2 
  21   chr21_8824953     ZBoe    G    C        0      0        2 
  21   chr21_8824953     ZGre    G    C        0      0        2 
  21   chr21_8824953     ZHar    G    C        0      0        2 
  21   chr21_8824953   Sample    G    C        1      2        2 
  21   chr21_8828783     AAsi    A    G        0      0        2 
  21   chr21_8828783     AKia    A    G        0      0        2 
  21   chr21_8828783     AOna    A    G        0      0        2 
  21   chr21_8828783     ASom    A    G        1      2        2 
  21   chr21_8828783     HCab    A    G        0      0        2 
  21   chr21_8828783     HPrz    A    G        0      0        2 
  21   chr21_8828783     ZBoe    A    G        0      0        2 
  21   chr21_8828783     ZGre    A    G        0      0        2 
  21   chr21_8828783     ZHar    A    G        0      0        2 
  21   chr21_8828783   Sample    A    G        0      0        2 
  21   chr21_8829090     AAsi    G    T        0      0        2 
  21   chr21_8829090     AKia    G    T        0      0        2 
  21   chr21_8829090     AOna    G    T        0      0        2 
  21   chr21_8829090     ASom    G    T        0      0        2 
  21   chr21_8829090     HCab    G    T        0      0        2 
  21   chr21_8829090     HPrz    G    T        0      0        2 
  21   chr21_8829090     ZBoe    G    T      0.5      1        2 
  21   chr21_8829090     ZGre    G    T        0      0        2 
  21   chr21_8829090     ZHar    G    T        0      0        2 
  21   chr21_8829090   Sample    G    T        0      0        2 
  21   chr21_8848482     AAsi    A    G        0      0        2 
  21   chr21_8848482     AKia    A    G        0      0        2 
  21   chr21_8848482     AOna    A    G        0      0        2 
  21   chr21_8848482     ASom    A    G        0      0        2 
  21   chr21_8848482     HCab    A    G        1      2        2 
  21   chr21_8848482     HPrz    A    G        1      2        2 
  21   chr21_8848482     ZBoe    A    G        0      0        2 
  21   chr21_8848482     ZGre    A    G        0      0        2 
  21   chr21_8848482     ZHar    A    G        0      0        2 
  21   chr21_8848482   Sample    A    G        1      2        2 
  21   chr21_8849341     AAsi    T    C        1      2        2 
  21   chr21_8849341     AKia    T    C        0      0        2 
  21   chr21_8849341     AOna    T    C        0      0        2 
  21   chr21_8849341     ASom    T    C        1      2        2 
  21   chr21_8849341     HCab    T    C        0      0        2 
  21   chr21_8849341     HPrz    T    C        0      0        2 
  21   chr21_8849341     ZBoe    T    C        0      0        2 
  21   chr21_8849341     ZGre    T    C        0      0        2 
  21   chr21_8849341     ZHar    T    C        0      0        2 
  21   chr21_8849341   Sample    T    C        0      0        2 
  21   chr21_8854038     AAsi    A    C        0      0        2 
  21   chr21_8854038     AKia    A    C        0      0        2 
  21   chr21_8854038     AOna    A    C        0      0        2 
  21   chr21_8854038     ASom    A    C        0      0        2 
  21   chr21_8854038     HCab    A    C        0      0        2 
  21   chr21_8854038     HPrz    A    C        0      0        2 
  21   chr21_8854038     ZBoe    A    C        0      0        2 
  21   chr21_8854038     ZGre    A    C        1      2        2 
  21   chr21_8854038     ZHar    A    C        0      0        2 
  21   chr21_8854038   Sample    A    C        0      0        2 
  21   chr21_8854504     AAsi    A    C        0      0        2 
  21   chr21_8854504     AKia    A    C        0      0        2 
  21   chr21_8854504     AOna    A    C        0      0        2 
  21   chr21_8854504     ASom    A    C        0      0        2 
  21   chr21_8854504     HCab    A    C        1      2        2 
  21   chr21_8854504     HPrz    A    C        1      2        2 
  21   chr21_8854504     ZBoe    A    C        0      0        2 
  21   chr21_8854504     ZGre    A    C        0      0        2 
  21   chr21_8854504     ZHar    A    C        0      0        2 
  21   chr21_8854504   Sample    A    C        1      2        2 
  21   chr21_8859493     AAsi    G    A        0      0        2 
  21   chr21_8859493     AKia    G    A        0      0        2 
  21   chr21_8859493     AOna    G    A        0      0        2 
  21   chr21_8859493     ASom    G    A        0      0        2 
  21   chr21_8859493     HCab    G    A        1      2        2 
  21   chr21_8859493     HPrz    G    A        1      2        2 
  21   chr21_8859493     ZBoe    G    A        0      0        2 
  21   chr21_8859493     ZGre    G    A        0      0        2 
  21   chr21_8859493     ZHar    G    A        0      0        2 
  21   chr21_8859493   Sample    G    A        1      2        2 
  21   chr21_8860159     AAsi    C    T        0      0        2 
  21   chr21_8860159     AKia    C    T        0      0        2 
  21   chr21_8860159     AOna    C    T        0      0        2 
  21   chr21_8860159     ASom    C    T        0      0        2 
  21   chr21_8860159     HCab    C    T        0      0        2 
  21   chr21_8860159     HPrz    C    T        1      2        2 
  21   chr21_8860159     ZBoe    C    T        0      0        2 
  21   chr21_8860159     ZGre    C    T        0      0        2 
  21   chr21_8860159     ZHar    C    T        0      0        2 
  21   chr21_8860159   Sample    C    T        0      0        2 
  21   chr21_8872488     AAsi    T    G        0      0        2 
  21   chr21_8872488     AKia    T    G        0      0        2 
  21   chr21_8872488     AOna    T    G        0      0        2 
  21   chr21_8872488     ASom    T    G        0      0        2 
  21   chr21_8872488     HCab    T    G      0.5      1        2 
  21   chr21_8872488     HPrz    T    G        0      0        2 
  21   chr21_8872488     ZBoe    T    G        0      0        2 
  21   chr21_8872488     ZGre    T    G        0      0        2 
  21   chr21_8872488     ZHar    T    G        0      0        2 
  21   chr21_8872488   Sample    T    G        0      0        2 
  21   chr21_8878970     AAsi    G    A        0      0        2 
  21   chr21_8878970     AKia    G    A        0      0        2 
  21   chr21_8878970     AOna    G    A        0      0        2 
  21   chr21_8878970     ASom    G    A        0      0        2 
  21   chr21_8878970     HCab    G    A        1      2        2 
  21   chr21_8878970     HPrz    G    A        1      2        2 
  21   chr21_8878970     ZBoe    G    A        0      0        2 
  21   chr21_8878970     ZGre    G    A        0      0        2 
  21   chr21_8878970     ZHar    G    A        0      0        2 
  21   chr21_8878970   Sample    G    A        1      2        2 
  21   chr21_8884938     AAsi    G    A        0      0        2 
  21   chr21_8884938     AKia    G    A        0      0        2 
  21   chr21_8884938     AOna    G    A        0      0        2 
  21   chr21_8884938     ASom    G    A        0      0        2 
  21   chr21_8884938     HCab    G    A        1      2        2 
  21   chr21_8884938     HPrz    G    A        1      2        2 
  21   chr21_8884938     ZBoe    G    A        0      0        2 
  21   chr21_8884938     ZGre    G    A        0      0        2 
  21   chr21_8884938     ZHar    G    A        0      0        2 
  21   chr21_8884938   Sample    G    A        1      2        2 
  21   chr21_8886273     AAsi    A    G        0      0        2 
  21   chr21_8886273     AKia    A    G        0      0        2 
  21   chr21_8886273     AOna    A    G        0      0        2 
  21   chr21_8886273     ASom    A    G        0      0        2 
  21   chr21_8886273     HCab    A    G        0      0        2 
  21   chr21_8886273     HPrz    A    G        0      0        2 
  21   chr21_8886273     ZBoe    A    G        0      0        2 
  21   chr21_8886273     ZGre    A    G        1      2        2 
  21   chr21_8886273     ZHar    A    G        0      0        2 
  21   chr21_8886273   Sample    A    G        0      0        2 
  21   chr21_8886825     AAsi    G    T      0.5      1        2 
  21   chr21_8886825     AKia    G    T        0      0        2 
  21   chr21_8886825     AOna    G    T        0      0        2 
  21   chr21_8886825     ASom    G    T        0      0        2 
  21   chr21_8886825     HCab    G    T        0      0        2 
  21   chr21_8886825     HPrz    G    T        0      0        2 
  21   chr21_8886825     ZBoe    G    T        0      0        2 
  21   chr21_8886825     ZGre    G    T        0      0        2 
  21   chr21_8886825     ZHar    G    T        0      0        2 
  21   chr21_8886825   Sample    G    T        0      0        2 
  21   chr21_8888079     AAsi    T    C        0      0        2 
  21   chr21_8888079     AKia    T    C        0      0        2 
  21   chr21_8888079     AOna    T    C        0      0        2 
  21   chr21_8888079     ASom    T    C        0      0        2 
  21   chr21_8888079     HCab    T    C        1      2        2 
  21   chr21_8888079     HPrz    T    C        1      2        2 
  21   chr21_8888079     ZBoe    T    C        0      0        2 
  21   chr21_8888079     ZGre    T    C        0      0        2 
  21   chr21_8888079     ZHar    T    C        0      0        2 
  21   chr21_8888079   Sample    T    C        1      2        2 
  21   chr21_8893259     AAsi    T    C        0      0        2 
  21   chr21_8893259     AKia    T    C        0      0        2 
  21   chr21_8893259     AOna    T    C        0      0        2 
  21   chr21_8893259     ASom    T    C        0      0        2 
  21   chr21_8893259     HCab    T    C        0      0        2 
  21   chr21_8893259     HPrz    T    C        0      0        2 
  21   chr21_8893259     ZBoe    T    C      0.5      1        2 
  21   chr21_8893259     ZGre    T    C        0      0        2 
  21   chr21_8893259     ZHar    T    C        0      0        2 
  21   chr21_8893259   Sample    T    C        0      0        2 
  21   chr21_8894717     AAsi    A    G        0      0        2 
  21   chr21_8894717     AKia    A    G        0      0        2 
  21   chr21_8894717     AOna    A    G        0      0        2 
  21   chr21_8894717     ASom    A    G        0      0        2 
  21   chr21_8894717     HCab    A    G        1      2        2 
  21   chr21_8894717     HPrz    A    G        1      2        2 
  21   chr21_8894717     ZBoe    A    G        0      0        2 
  21   chr21_8894717     ZGre    A    G        0      0        2 
  21   chr21_8894717     ZHar    A    G        0      0        2 
  21   chr21_8894717   Sample    A    G        1      2        2 
  21   chr21_8899659     AAsi    C    T        0      0        2 
  21   chr21_8899659     AKia    C    T        0      0        2 
  21   chr21_8899659     AOna    C    T        0      0        2 
  21   chr21_8899659     ASom    C    T        0      0        2 
  21   chr21_8899659     HCab    C    T        1      2        2 
  21   chr21_8899659     HPrz    C    T        1      2        2 
  21   chr21_8899659     ZBoe    C    T        0      0        2 
  21   chr21_8899659     ZGre    C    T        0      0        2 
  21   chr21_8899659     ZHar    C    T        0      0        2 
  21   chr21_8899659   Sample    C    T        1      2        2 
  21   chr21_8904034     AAsi    A    G        0      0        2 
  21   chr21_8904034     AKia    A    G        1      2        2 
  21   chr21_8904034     AOna    A    G        1      2        2 
  21   chr21_8904034     ASom    A    G        0      0        2 
  21   chr21_8904034     HCab    A    G        0      0        2 
  21   chr21_8904034     HPrz    A    G        0      0        2 
  21   chr21_8904034     ZBoe    A    G        0      0        2 
  21   chr21_8904034     ZGre    A    G        0      0        2 
  21   chr21_8904034     ZHar    A    G        0      0        2 
  21   chr21_8904034   Sample    A    G        0      0        2 
  21   chr21_8908474     AAsi    G    A        0      0        2 
  21   chr21_8908474     AKia    G    A        0      0        2 
  21   chr21_8908474     AOna    G    A        0      0        2 
  21   chr21_8908474     ASom    G    A        0      0        2 
  21   chr21_8908474     HCab    G    A        1      2        2 
  21   chr21_8908474     HPrz    G    A        1      2        2 
  21   chr21_8908474     ZBoe    G    A        0      0        2 
  21   chr21_8908474     ZGre    G    A        0      0        2 
  21   chr21_8908474     ZHar    G    A        0      0        2 
  21   chr21_8908474   Sample    G    A        1      2        2 
  21   chr21_8909595     AAsi    G    C        0      0        2 
  21   chr21_8909595     AKia    G    C        0      0        2 
  21   chr21_8909595     AOna    G    C        0      0        2 
  21   chr21_8909595     ASom    G    C        0      0        2 
  21   chr21_8909595     HCab    G    C        1      2        2 
  21   chr21_8909595     HPrz    G    C        1      2        2 
  21   chr21_8909595     ZBoe    G    C        0      0        2 
  21   chr21_8909595     ZGre    G    C        0      0        2 
  21   chr21_8909595     ZHar    G    C        0      0        2 
  21   chr21_8909595   Sample    G    C        1      2        2 
  21   chr21_8910129     AAsi    T    C        0      0        2 
  21   chr21_8910129     AKia    T    C        0      0        2 
  21   chr21_8910129     AOna    T    C        0      0        2 
  21   chr21_8910129     ASom    T    C        0      0        2 
  21   chr21_8910129     HCab    T    C        1      2        2 
  21   chr21_8910129     HPrz    T    C        1      2        2 
  21   chr21_8910129     ZBoe    T    C        0      0        2 
  21   chr21_8910129     ZGre    T    C        0      0        2 
  21   chr21_8910129     ZHar    T    C        0      0        2 
  21   chr21_8910129   Sample    T    C        1      2        2 
  21   chr21_8913740     AAsi    C    T        0      0        2 
  21   chr21_8913740     AKia    C    T        0      0        2 
  21   chr21_8913740     AOna    C    T        0      0        2 
  21   chr21_8913740     ASom    C    T        1      2        2 
  21   chr21_8913740     HCab    C    T        0      0        2 
  21   chr21_8913740     HPrz    C    T        0      0        2 
  21   chr21_8913740     ZBoe    C    T        0      0        2 
  21   chr21_8913740     ZGre    C    T        0      0        2 
  21   chr21_8913740     ZHar    C    T        0      0        2 
  21   chr21_8913740   Sample    C    T        0      0        2 
  21   chr21_8914728     AAsi    G    C        0      0        2 
  21   chr21_8914728     AKia    G    C        0      0        2 
  21   chr21_8914728     AOna    G    C        0      0        2 
  21   chr21_8914728     ASom    G    C        0      0        2 
  21   chr21_8914728     HCab    G    C        1      2        2 
  21   chr21_8914728     HPrz    G    C        1      2        2 
  21   chr21_8914728     ZBoe    G    C        0      0        2 
  21   chr21_8914728     ZGre    G    C        0      0        2 
  21   chr21_8914728     ZHar    G    C        0      0        2 
  21   chr21_8914728   Sample    G    C        1      2        2 
  21   chr21_8915164     AAsi    T    C        0      0        2 
  21   chr21_8915164     AKia    T    C        0      0        2 
  21   chr21_8915164     AOna    T    C        0      0        2 
  21   chr21_8915164     ASom    T    C        0      0        2 
  21   chr21_8915164     HCab    T    C        0      0        2 
  21   chr21_8915164     HPrz    T    C        0      0        2 
  21   chr21_8915164     ZBoe    T    C        0      0        2 
  21   chr21_8915164     ZGre    T    C        0      0        2 
  21   chr21_8915164     ZHar    T    C        1      2        2 
  21   chr21_8915164   Sample    T    C        0      0        2 
  21   chr21_8918029     AAsi    T    C        0      0        2 
  21   chr21_8918029     AKia    T    C        0      0        2 
  21   chr21_8918029     AOna    T    C        0      0        2 
  21   chr21_8918029     ASom    T    C        0      0        2 
  21   chr21_8918029     HCab    T    C        0      0        2 
  21   chr21_8918029     HPrz    T    C        0      0        2 
  21   chr21_8918029     ZBoe    T    C        0      0        2 
  21   chr21_8918029     ZGre    T    C        0      0        2 
  21   chr21_8918029     ZHar    T    C        1      2        2 
  21   chr21_8918029   Sample    T    C        0      0        2 
  21   chr21_8930200     AAsi    C    A        0      0        2 
  21   chr21_8930200     AKia    C    A        0      0        2 
  21   chr21_8930200     AOna    C    A        0      0        2 
  21   chr21_8930200     ASom    C    A        1      2        2 
  21   chr21_8930200     HCab    C    A        0      0        2 
  21   chr21_8930200     HPrz    C    A        0      0        2 
  21   chr21_8930200     ZBoe    C    A        0      0        2 
  21   chr21_8930200     ZGre    C    A        0      0        2 
  21   chr21_8930200     ZHar    C    A        0      0        2 
  21   chr21_8930200   Sample    C    A        0      0        2 
  21   chr21_8935440     AAsi    C    T        0      0        2 
  21   chr21_8935440     AKia    C    T        0      0        2 
  21   chr21_8935440     AOna    C    T      0.5      1        2 
  21   chr21_8935440     ASom    C    T        0      0        2 
  21   chr21_8935440     HCab    C    T        0      0        2 
  21   chr21_8935440     HPrz    C    T        0      0        2 
  21   chr21_8935440     ZBoe    C    T        0      0        2 
  21   chr21_8935440     ZGre    C    T        0      0        2 
  21   chr21_8935440     ZHar    C    T        0      0        2 
  21   chr21_8935440   Sample    C    T        0      0        2 
  21   chr21_8938501     AAsi    C    G        0      0        2 
  21   chr21_8938501     AKia    C    G        0      0        2 
  21   chr21_8938501     AOna    C    G        0      0        2 
  21   chr21_8938501     ASom    C    G        0      0        2 
  21   chr21_8938501     HCab    C    G        1      2        2 
  21   chr21_8938501     HPrz    C    G        1      2        2 
  21   chr21_8938501     ZBoe    C    G        0      0        2 
  21   chr21_8938501     ZGre    C    G        0      0        2 
  21   chr21_8938501     ZHar    C    G        0      0        2 
  21   chr21_8938501   Sample    C    G        1      2        2 
  21   chr21_8938795     AAsi    A    G        0      0        2 
  21   chr21_8938795     AKia    A    G        0      0        2 
  21   chr21_8938795     AOna    A    G        0      0        2 
  21   chr21_8938795     ASom    A    G        0      0        2 
  21   chr21_8938795     HCab    A    G        0      0        2 
  21   chr21_8938795     HPrz    A    G        0      0        2 
  21   chr21_8938795     ZBoe    A    G      0.5      1        2 
  21   chr21_8938795     ZGre    A    G        0      0        2 
  21   chr21_8938795     ZHar    A    G        0      0        2 
  21   chr21_8938795   Sample    A    G        0      0        2 
  21   chr21_8939683     AAsi    T    C        0      0        2 
  21   chr21_8939683     AKia    T    C        0      0        2 
  21   chr21_8939683     AOna    T    C        0      0        2 
  21   chr21_8939683     ASom    T    C        0      0        2 
  21   chr21_8939683     HCab    T    C        1      2        2 
  21   chr21_8939683     HPrz    T    C        1      2        2 
  21   chr21_8939683     ZBoe    T    C        0      0        2 
  21   chr21_8939683     ZGre    T    C        0      0        2 
  21   chr21_8939683     ZHar    T    C        0      0        2 
  21   chr21_8939683   Sample    T    C        1      2        2 
  21   chr21_8943974     AAsi    A    G      0.5      1        2 
  21   chr21_8943974     AKia    A    G        0      0        2 
  21   chr21_8943974     AOna    A    G        0      0        2 
  21   chr21_8943974     ASom    A    G        0      0        2 
  21   chr21_8943974     HCab    A    G        0      0        2 
  21   chr21_8943974     HPrz    A    G        0      0        2 
  21   chr21_8943974     ZBoe    A    G        0      0        2 
  21   chr21_8943974     ZGre    A    G        0      0        2 
  21   chr21_8943974     ZHar    A    G        0      0        2 
  21   chr21_8943974   Sample    A    G        0      0        2 
  21   chr21_8948390     AAsi    C    T        0      0        2 
  21   chr21_8948390     AKia    C    T        1      2        2 
  21   chr21_8948390     AOna    C    T      0.5      1        2 
  21   chr21_8948390     ASom    C    T        0      0        2 
  21   chr21_8948390     HCab    C    T        0      0        2 
  21   chr21_8948390     HPrz    C    T        0      0        2 
  21   chr21_8948390     ZBoe    C    T        0      0        2 
  21   chr21_8948390     ZGre    C    T        0      0        2 
  21   chr21_8948390     ZHar    C    T        0      0        2 
  21   chr21_8948390   Sample    C    T        0      0        2 
  21   chr21_8950324     AAsi    A    T        1      2        2 
  21   chr21_8950324     AKia    A    T        0      0        2 
  21   chr21_8950324     AOna    A    T        0      0        2 
  21   chr21_8950324     ASom    A    T        1      2        2 
  21   chr21_8950324     HCab    A    T        0      0        2 
  21   chr21_8950324     HPrz    A    T        0      0        2 
  21   chr21_8950324     ZBoe    A    T        0      0        2 
  21   chr21_8950324     ZGre    A    T        0      0        2 
  21   chr21_8950324     ZHar    A    T        0      0        2 
  21   chr21_8950324   Sample    A    T        0      0        2 
  21   chr21_8951771     AAsi    A    C        0      0        2 
  21   chr21_8951771     AKia    A    C        0      0        2 
  21   chr21_8951771     AOna    A    C        0      0        2 
  21   chr21_8951771     ASom    A    C        1      2        2 
  21   chr21_8951771     HCab    A    C        0      0        2 
  21   chr21_8951771     HPrz    A    C        0      0        2 
  21   chr21_8951771     ZBoe    A    C        0      0        2 
  21   chr21_8951771     ZGre    A    C        0      0        2 
  21   chr21_8951771     ZHar    A    C        0      0        2 
  21   chr21_8951771   Sample    A    C        0      0        2 
  21   chr21_8954481     AAsi    A    G        0      0        2 
  21   chr21_8954481     AKia    A    G        0      0        2 
  21   chr21_8954481     AOna    A    G        0      0        2 
  21   chr21_8954481     ASom    A    G        0      0        2 
  21   chr21_8954481     HCab    A    G        0      0        2 
  21   chr21_8954481     HPrz    A    G        0      0        2 
  21   chr21_8954481     ZBoe    A    G        1      2        2 
  21   chr21_8954481     ZGre    A    G        0      0        2 
  21   chr21_8954481     ZHar    A    G        0      0        2 
  21   chr21_8954481   Sample    A    G        0      0        2 
  21   chr21_8958517     AAsi    A    G        0      0        2 
  21   chr21_8958517     AKia    A    G        0      0        2 
  21   chr21_8958517     AOna    A    G        0      0        2 
  21   chr21_8958517     ASom    A    G        0      0        2 
  21   chr21_8958517     HCab    A    G        1      2        2 
  21   chr21_8958517     HPrz    A    G        1      2        2 
  21   chr21_8958517     ZBoe    A    G        0      0        2 
  21   chr21_8958517     ZGre    A    G        0      0        2 
  21   chr21_8958517     ZHar    A    G        0      0        2 
  21   chr21_8958517   Sample    A    G        1      2        2 
  21   chr21_8967632     AAsi    T    C        0      0        2 
  21   chr21_8967632     AKia    T    C        0      0        2 
  21   chr21_8967632     AOna    T    C        0      0        2 
  21   chr21_8967632     ASom    T    C        0      0        2 
  21   chr21_8967632     HCab    T    C        0      0        2 
  21   chr21_8967632     HPrz    T    C        0      0        2 
  21   chr21_8967632     ZBoe    T    C        0      0        2 
  21   chr21_8967632     ZGre    T    C      0.5      1        2 
  21   chr21_8967632     ZHar    T    C        0      0        2 
  21   chr21_8967632   Sample    T    C        0      0        2 
  21   chr21_8967975     AAsi    A    C        0      0        2 
  21   chr21_8967975     AKia    A    C        0      0        2 
  21   chr21_8967975     AOna    A    C        0      0        2 
  21   chr21_8967975     ASom    A    C        0      0        2 
  21   chr21_8967975     HCab    A    C        1      2        2 
  21   chr21_8967975     HPrz    A    C        1      2        2 
  21   chr21_8967975     ZBoe    A    C        0      0        2 
  21   chr21_8967975     ZGre    A    C        0      0        2 
  21   chr21_8967975     ZHar    A    C        0      0        2 
  21   chr21_8967975   Sample    A    C        1      2        2 
  21   chr21_8968372     AAsi    G    A        0      0        2 
  21   chr21_8968372     AKia    G    A        0      0        2 
  21   chr21_8968372     AOna    G    A        0      0        2 
  21   chr21_8968372     ASom    G    A        0      0        2 
  21   chr21_8968372     HCab    G    A        1      2        2 
  21   chr21_8968372     HPrz    G    A        1      2        2 
  21   chr21_8968372     ZBoe    G    A        0      0        2 
  21   chr21_8968372     ZGre    G    A        0      0        2 
  21   chr21_8968372     ZHar    G    A        0      0        2 
  21   chr21_8968372   Sample    G    A        1      2        2 
  21   chr21_8971645     AAsi    A    G        0      0        2 
  21   chr21_8971645     AKia    A    G        0      0        2 
  21   chr21_8971645     AOna    A    G        0      0        2 
  21   chr21_8971645     ASom    A    G        0      0        2 
  21   chr21_8971645     HCab    A    G        1      2        2 
  21   chr21_8971645     HPrz    A    G        1      2        2 
  21   chr21_8971645     ZBoe    A    G        0      0        2 
  21   chr21_8971645     ZGre    A    G        0      0        2 
  21   chr21_8971645     ZHar    A    G        0      0        2 
  21   chr21_8971645   Sample    A    G        1      2        2 
  21   chr21_8994573     AAsi    A    G        0      0        2 
  21   chr21_8994573     AKia    A    G        0      0        2 
  21   chr21_8994573     AOna    A    G        0      0        2 
  21   chr21_8994573     ASom    A    G        0      0        2 
  21   chr21_8994573     HCab    A    G        1      2        2 
  21   chr21_8994573     HPrz    A    G        1      2        2 
  21   chr21_8994573     ZBoe    A    G        0      0        2 
  21   chr21_8994573     ZGre    A    G        0      0        2 
  21   chr21_8994573     ZHar    A    G        0      0        2 
  21   chr21_8994573   Sample    A    G        1      2        2 
  21   chr21_8998068     AAsi    A    G        0      0        2 
  21   chr21_8998068     AKia    A    G        0      0        2 
  21   chr21_8998068     AOna    A    G      0.5      1        2 
  21   chr21_8998068     ASom    A    G        0      0        2 
  21   chr21_8998068     HCab    A    G        0      0        2 
  21   chr21_8998068     HPrz    A    G        0      0        2 
  21   chr21_8998068     ZBoe    A    G        0      0        2 
  21   chr21_8998068     ZGre    A    G        0      0        2 
  21   chr21_8998068     ZHar    A    G        0      0        2 
  21   chr21_8998068   Sample    A    G        0      0        2 
  21   chr21_9005499     AAsi    C    T        0      0        2 
  21   chr21_9005499     AKia    C    T        0      0        2 
  21   chr21_9005499     AOna    C    T        0      0        2 
  21   chr21_9005499     ASom    C    T        0      0        2 
  21   chr21_9005499     HCab    C    T        1      2        2 
  21   chr21_9005499     HPrz    C    T        1      2        2 
  21   chr21_9005499     ZBoe    C    T        0      0        2 
  21   chr21_9005499     ZGre    C    T        0      0        2 
  21   chr21_9005499     ZHar    C    T        0      0        2 
  21   chr21_9005499   Sample    C    T        1      2        2 
  21   chr21_9032400     AAsi    A    G        0      0        2 
  21   chr21_9032400     AKia    A    G        0      0        2 
  21   chr21_9032400     AOna    A    G        0      0        2 
  21   chr21_9032400     ASom    A    G        0      0        2 
  21   chr21_9032400     HCab    A    G        0      0        2 
  21   chr21_9032400     HPrz    A    G        0      0        2 
  21   chr21_9032400     ZBoe    A    G        0      0        2 
  21   chr21_9032400     ZGre    A    G        0      0        2 
  21   chr21_9032400     ZHar    A    G        1      2        2 
  21   chr21_9032400   Sample    A    G        0      0        2 
  21   chr21_9051289     AAsi    G    A        0      0        2 
  21   chr21_9051289     AKia    G    A        0      0        2 
  21   chr21_9051289     AOna    G    A        0      0        2 
  21   chr21_9051289     ASom    G    A        0      0        2 
  21   chr21_9051289     HCab    G    A        1      2        2 
  21   chr21_9051289     HPrz    G    A        1      2        2 
  21   chr21_9051289     ZBoe    G    A        0      0        2 
  21   chr21_9051289     ZGre    G    A        0      0        2 
  21   chr21_9051289     ZHar    G    A        0      0        2 
  21   chr21_9051289   Sample    G    A        1      2        2 
  21   chr21_9056472     AAsi    G    C        0      0        2 
  21   chr21_9056472     AKia    G    C        0      0        2 
  21   chr21_9056472     AOna    G    C        0      0        2 
  21   chr21_9056472     ASom    G    C        0      0        2 
  21   chr21_9056472     HCab    G    C        1      2        2 
  21   chr21_9056472     HPrz    G    C        1      2        2 
  21   chr21_9056472     ZBoe    G    C        0      0        2 
  21   chr21_9056472     ZGre    G    C        0      0        2 
  21   chr21_9056472     ZHar    G    C        0      0        2 
  21   chr21_9056472   Sample    G    C        1      2        2 
  21   chr21_9057429     AAsi    T    G        0      0        2 
  21   chr21_9057429     AKia    T    G        0      0        2 
  21   chr21_9057429     AOna    T    G        0      0        2 
  21   chr21_9057429     ASom    T    G        0      0        2 
  21   chr21_9057429     HCab    T    G        1      2        2 
  21   chr21_9057429     HPrz    T    G        1      2        2 
  21   chr21_9057429     ZBoe    T    G        0      0        2 
  21   chr21_9057429     ZGre    T    G        0      0        2 
  21   chr21_9057429     ZHar    T    G        0      0        2 
  21   chr21_9057429   Sample    T    G        1      2        2 
  21   chr21_9060687     AAsi    G    T        0      0        2 
  21   chr21_9060687     AKia    G    T        0      0        2 
  21   chr21_9060687     AOna    G    T        0      0        2 
  21   chr21_9060687     ASom    G    T        0      0        2 
  21   chr21_9060687     HCab    G    T        0      0        2 
  21   chr21_9060687     HPrz    G    T        1      2        2 
  21   chr21_9060687     ZBoe    G    T        0      0        2 
  21   chr21_9060687     ZGre    G    T        0      0        2 
  21   chr21_9060687     ZHar    G    T        0      0        2 
  21   chr21_9060687   Sample    G    T        0      0        2 
  21   chr21_9062355     AAsi    A    T        0      0        2 
  21   chr21_9062355     AKia    A    T        0      0        2 
  21   chr21_9062355     AOna    A    T        0      0        2 
  21   chr21_9062355     ASom    A    T        0      0        2 
  21   chr21_9062355     HCab    A    T        1      2        2 
  21   chr21_9062355     HPrz    A    T        1      2        2 
  21   chr21_9062355     ZBoe    A    T        0      0        2 
  21   chr21_9062355     ZGre    A    T        0      0        2 
  21   chr21_9062355     ZHar    A    T        0      0        2 
  21   chr21_9062355   Sample    A    T        1      2        2 
  21   chr21_9064173     AAsi    G    A        0      0        2 
  21   chr21_9064173     AKia    G    A        0      0        2 
  21   chr21_9064173     AOna    G    A        0      0        2 
  21   chr21_9064173     ASom    G    A        0      0        2 
  21   chr21_9064173     HCab    G    A        0      0        2 
  21   chr21_9064173     HPrz    G    A        0      0        2 
  21   chr21_9064173     ZBoe    G    A        0      0        2 
  21   chr21_9064173     ZGre    G    A        0      0        2 
  21   chr21_9064173     ZHar    G    A      0.5      1        2 
  21   chr21_9064173   Sample    G    A        0      0        2 
  21   chr21_9067693     AAsi    C    T        1      2        2 
  21   chr21_9067693     AKia    C    T        0      0        2 
  21   chr21_9067693     AOna    C    T        0      0        2 
  21   chr21_9067693     ASom    C    T        0      0        2 
  21   chr21_9067693     HCab    C    T        0      0        2 
  21   chr21_9067693     HPrz    C    T        0      0        2 
  21   chr21_9067693     ZBoe    C    T        0      0        2 
  21   chr21_9067693     ZGre    C    T        0      0        2 
  21   chr21_9067693     ZHar    C    T        0      0        2 
  21   chr21_9067693   Sample    C    T        0      0        2 
  21   chr21_9070752     AAsi    A    G        0      0        2 
  21   chr21_9070752     AKia    A    G        0      0        2 
  21   chr21_9070752     AOna    A    G        0      0        2 
  21   chr21_9070752     ASom    A    G        0      0        2 
  21   chr21_9070752     HCab    A    G        1      2        2 
  21   chr21_9070752     HPrz    A    G        1      2        2 
  21   chr21_9070752     ZBoe    A    G        0      0        2 
  21   chr21_9070752     ZGre    A    G        0      0        2 
  21   chr21_9070752     ZHar    A    G        0      0        2 
  21   chr21_9070752   Sample    A    G        0      0        2 
  21   chr21_9077599     AAsi    T    C        0      0        2 
  21   chr21_9077599     AKia    T    C        0      0        2 
  21   chr21_9077599     AOna    T    C        0      0        2 
  21   chr21_9077599     ASom    T    C        0      0        2 
  21   chr21_9077599     HCab    T    C        0      0        2 
  21   chr21_9077599     HPrz    T    C        0      0        2 
  21   chr21_9077599     ZBoe    T    C      0.5      1        2 
  21   chr21_9077599     ZGre    T    C        0      0        2 
  21   chr21_9077599     ZHar    T    C        0      0        2 
  21   chr21_9077599   Sample    T    C        1      2        2 
  21   chr21_9101521     AAsi    C    T        0      0        2 
  21   chr21_9101521     AKia    C    T        0      0        2 
  21   chr21_9101521     AOna    C    T        0      0        2 
  21   chr21_9101521     ASom    C    T        0      0        2 
  21   chr21_9101521     HCab    C    T        0      0        2 
  21   chr21_9101521     HPrz    C    T        0      0        2 
  21   chr21_9101521     ZBoe    C    T        0      0        2 
  21   chr21_9101521     ZGre    C    T        1      2        2 
  21   chr21_9101521     ZHar    C    T        0      0        2 
  21   chr21_9101521   Sample    C    T        0      0        2 
  21   chr21_9101926     AAsi    T    C        0      0        2 
  21   chr21_9101926     AKia    T    C        0      0        2 
  21   chr21_9101926     AOna    T    C        0      0        2 
  21   chr21_9101926     ASom    T    C        0      0        2 
  21   chr21_9101926     HCab    T    C        1      2        2 
  21   chr21_9101926     HPrz    T    C        1      2        2 
  21   chr21_9101926     ZBoe    T    C        0      0        2 
  21   chr21_9101926     ZGre    T    C        0      0        2 
  21   chr21_9101926     ZHar    T    C        0      0        2 
  21   chr21_9101926   Sample    T    C        1      2        2 
  21   chr21_9115745     AAsi    T    A        0      0        2 
  21   chr21_9115745     AKia    T    A        0      0        2 
  21   chr21_9115745     AOna    T    A        0      0        2 
  21   chr21_9115745     ASom    T    A        1      2        2 
  21   chr21_9115745     HCab    T    A        0      0        2 
  21   chr21_9115745     HPrz    T    A        0      0        2 
  21   chr21_9115745     ZBoe    T    A        0      0        2 
  21   chr21_9115745     ZGre    T    A        0      0        2 
  21   chr21_9115745     ZHar    T    A        0      0        2 
  21   chr21_9115745   Sample    T    A        0      0        2 
  21   chr21_9123621     AAsi    A    G        0      0        2 
  21   chr21_9123621     AKia    A    G        0      0        2 
  21   chr21_9123621     AOna    A    G        0      0        2 
  21   chr21_9123621     ASom    A    G        0      0        2 
  21   chr21_9123621     HCab    A    G        1      2        2 
  21   chr21_9123621     HPrz    A    G        1      2        2 
  21   chr21_9123621     ZBoe    A    G        0      0        2 
  21   chr21_9123621     ZGre    A    G        0      0        2 
  21   chr21_9123621     ZHar    A    G        0      0        2 
  21   chr21_9123621   Sample    A    G        1      2        2 
  21   chr21_9141436     AAsi    A    T        0      0        2 
  21   chr21_9141436     AKia    A    T        0      0        2 
  21   chr21_9141436     AOna    A    T        0      0        2 
  21   chr21_9141436     ASom    A    T        0      0        2 
  21   chr21_9141436     HCab    A    T        0      0        2 
  21   chr21_9141436     HPrz    A    T        0      0        2 
  21   chr21_9141436     ZBoe    A    T        1      2        2 
  21   chr21_9141436     ZGre    A    T        0      0        2 
  21   chr21_9141436     ZHar    A    T        0      0        2 
  21   chr21_9141436   Sample    A    T        0      0        2 
  21   chr21_9141615     AAsi    T    C        0      0        2 
  21   chr21_9141615     AKia    T    C        0      0        2 
  21   chr21_9141615     AOna    T    C        0      0        2 
  21   chr21_9141615     ASom    T    C        1      2        2 
  21   chr21_9141615     HCab    T    C        0      0        2 
  21   chr21_9141615     HPrz    T    C        0      0        2 
  21   chr21_9141615     ZBoe    T    C        0      0        2 
  21   chr21_9141615     ZGre    T    C        0      0        2 
  21   chr21_9141615     ZHar    T    C        0      0        2 
  21   chr21_9141615   Sample    T    C        0      0        2 
  21   chr21_9166163     AAsi    A    G        0      0        2 
  21   chr21_9166163     AKia    A    G        0      0        2 
  21   chr21_9166163     AOna    A    G        0      0        2 
  21   chr21_9166163     ASom    A    G        0      0        2 
  21   chr21_9166163     HCab    A    G        1      2        2 
  21   chr21_9166163     HPrz    A    G        1      2        2 
  21   chr21_9166163     ZBoe    A    G        0      0        2 
  21   chr21_9166163     ZGre    A    G        0      0        2 
  21   chr21_9166163     ZHar    A    G        0      0        2 
  21   chr21_9166163   Sample    A    G        1      2        2 
  21   chr21_9182577     AAsi    T    C        0      0        2 
  21   chr21_9182577     AKia    T    C        0      0        2 
  21   chr21_9182577     AOna    T    C        0      0        2 
  21   chr21_9182577     ASom    T    C        0      0        2 
  21   chr21_9182577     HCab    T    C        0      0        2 
  21   chr21_9182577     HPrz    T    C        0      0        2 
  21   chr21_9182577     ZBoe    T    C      0.5      1        2 
  21   chr21_9182577     ZGre    T    C        0      0        2 
  21   chr21_9182577     ZHar    T    C        0      0        2 
  21   chr21_9182577   Sample    T    C        0      0        2 
  21   chr21_9191551     AAsi    G    C        0      0        2 
  21   chr21_9191551     AKia    G    C        0      0        2 
  21   chr21_9191551     AOna    G    C        0      0        2 
  21   chr21_9191551     ASom    G    C        1      2        2 
  21   chr21_9191551     HCab    G    C        0      0        2 
  21   chr21_9191551     HPrz    G    C        0      0        2 
  21   chr21_9191551     ZBoe    G    C        0      0        2 
  21   chr21_9191551     ZGre    G    C        0      0        2 
  21   chr21_9191551     ZHar    G    C        0      0        2 
  21   chr21_9191551   Sample    G    C        0      0        2 
  21   chr21_9193291     AAsi    C    T        0      0        2 
  21   chr21_9193291     AKia    C    T        0      0        2 
  21   chr21_9193291     AOna    C    T        0      0        2 
  21   chr21_9193291     ASom    C    T        0      0        2 
  21   chr21_9193291     HCab    C    T        1      2        2 
  21   chr21_9193291     HPrz    C    T        1      2        2 
  21   chr21_9193291     ZBoe    C    T        0      0        2 
  21   chr21_9193291     ZGre    C    T        0      0        2 
  21   chr21_9193291     ZHar    C    T        0      0        2 
  21   chr21_9193291   Sample    C    T        1      2        2 
  21   chr21_9193548     AAsi    T    C        0      0        2 
  21   chr21_9193548     AKia    T    C        0      0        2 
  21   chr21_9193548     AOna    T    C        0      0        2 
  21   chr21_9193548     ASom    T    C        0      0        2 
  21   chr21_9193548     HCab    T    C        0      0        2 
  21   chr21_9193548     HPrz    T    C        0      0        2 
  21   chr21_9193548     ZBoe    T    C      0.5      1        2 
  21   chr21_9193548     ZGre    T    C        0      0        2 
  21   chr21_9193548     ZHar    T    C        0      0        2 
  21   chr21_9193548   Sample    T    C        0      0        2 
  21   chr21_9194120     AAsi    T    G        0      0        2 
  21   chr21_9194120     AKia    T    G        0      0        2 
  21   chr21_9194120     AOna    T    G        0      0        2 
  21   chr21_9194120     ASom    T    G        0      0        2 
  21   chr21_9194120     HCab    T    G        0      0        2 
  21   chr21_9194120     HPrz    T    G        1      2        2 
  21   chr21_9194120     ZBoe    T    G        0      0        2 
  21   chr21_9194120     ZGre    T    G        0      0        2 
  21   chr21_9194120     ZHar    T    G        0      0        2 
  21   chr21_9194120   Sample    T    G        0      0        2 
  21   chr21_9200340     AAsi    C    T        0      0        2 
  21   chr21_9200340     AKia    C    T        0      0        2 
  21   chr21_9200340     AOna    C    T        0      0        2 
  21   chr21_9200340     ASom    C    T        0      0        2 
  21   chr21_9200340     HCab    C    T        1      2        2 
  21   chr21_9200340     HPrz    C    T        1      2        2 
  21   chr21_9200340     ZBoe    C    T        0      0        2 
  21   chr21_9200340     ZGre    C    T        0      0        2 
  21   chr21_9200340     ZHar    C    T        0      0        2 
  21   chr21_9200340   Sample    C    T        1      2        2 
  21   chr21_9206536     AAsi    A    T        0      0        2 
  21   chr21_9206536     AKia    A    T        0      0        2 
  21   chr21_9206536     AOna    A    T        0      0        2 
  21   chr21_9206536     ASom    A    T        0      0        2 
  21   chr21_9206536     HCab    A    T        0      0        2 
  21   chr21_9206536     HPrz    A    T        0      0        2 
  21   chr21_9206536     ZBoe    A    T        0      0        2 
  21   chr21_9206536     ZGre    A    T        1      2        2 
  21   chr21_9206536     ZHar    A    T        0      0        2 
  21   chr21_9206536   Sample    A    T        0      0        2 
  21   chr21_9206867     AAsi    A    G        0      0        2 
  21   chr21_9206867     AKia    A    G        0      0        2 
  21   chr21_9206867     AOna    A    G        0      0        2 
  21   chr21_9206867     ASom    A    G        0      0        2 
  21   chr21_9206867     HCab    A    G        0      0        2 
  21   chr21_9206867     HPrz    A    G        0      0        2 
  21   chr21_9206867     ZBoe    A    G      0.5      1        2 
  21   chr21_9206867     ZGre    A    G        0      0        2 
  21   chr21_9206867     ZHar    A    G        0      0        2 
  21   chr21_9206867   Sample    A    G        0      0        2 
  21   chr21_9211417     AAsi    C    T        0      0        2 
  21   chr21_9211417     AKia    C    T        0      0        2 
  21   chr21_9211417     AOna    C    T        0      0        2 
  21   chr21_9211417     ASom    C    T        0      0        2 
  21   chr21_9211417     HCab    C    T        1      2        2 
  21   chr21_9211417     HPrz    C    T        1      2        2 
  21   chr21_9211417     ZBoe    C    T        0      0        2 
  21   chr21_9211417     ZGre    C    T        0      0        2 
  21   chr21_9211417     ZHar    C    T        0      0        2 
  21   chr21_9211417   Sample    C    T        1      2        2 
  21   chr21_9211947     AAsi    T    C      0.5      1        2 
  21   chr21_9211947     AKia    T    C        0      0        2 
  21   chr21_9211947     AOna    T    C        0      0        2 
  21   chr21_9211947     ASom    T    C        0      0        2 
  21   chr21_9211947     HCab    T    C        0      0        2 
  21   chr21_9211947     HPrz    T    C        0      0        2 
  21   chr21_9211947     ZBoe    T    C        0      0        2 
  21   chr21_9211947     ZGre    T    C        0      0        2 
  21   chr21_9211947     ZHar    T    C        0      0        2 
  21   chr21_9211947   Sample    T    C        0      0        2 
  21   chr21_9217537     AAsi    T    C        0      0        2 
  21   chr21_9217537     AKia    T    C        1      2        2 
  21   chr21_9217537     AOna    T    C        0      0        2 
  21   chr21_9217537     ASom    T    C        0      0        2 
  21   chr21_9217537     HCab    T    C        0      0        2 
  21   chr21_9217537     HPrz    T    C        0      0        2 
  21   chr21_9217537     ZBoe    T    C        0      0        2 
  21   chr21_9217537     ZGre    T    C        0      0        2 
  21   chr21_9217537     ZHar    T    C        0      0        2 
  21   chr21_9217537   Sample    T    C        0      0        2 
  21   chr21_9223815     AAsi    A    G        0      0        2 
  21   chr21_9223815     AKia    A    G        1      2        2 
  21   chr21_9223815     AOna    A    G        1      2        2 
  21   chr21_9223815     ASom    A    G        0      0        2 
  21   chr21_9223815     HCab    A    G        0      0        2 
  21   chr21_9223815     HPrz    A    G        0      0        2 
  21   chr21_9223815     ZBoe    A    G        0      0        2 
  21   chr21_9223815     ZGre    A    G        0      0        2 
  21   chr21_9223815     ZHar    A    G        0      0        2 
  21   chr21_9223815   Sample    A    G        0      0        2 
  21   chr21_9227259     AAsi    G    C        0      0        2 
  21   chr21_9227259     AKia    G    C        0      0        2 
  21   chr21_9227259     AOna    G    C        0      0        2 
  21   chr21_9227259     ASom    G    C        0      0        2 
  21   chr21_9227259     HCab    G    C        0      0        2 
  21   chr21_9227259     HPrz    G    C        0      0        2 
  21   chr21_9227259     ZBoe    G    C        0      0        2 
  21   chr21_9227259     ZGre    G    C        1      2        2 
  21   chr21_9227259     ZHar    G    C        0      0        2 
  21   chr21_9227259   Sample    G    C        0      0        2 
  21   chr21_9237225     AAsi    G    A        0      0        2 
  21   chr21_9237225     AKia    G    A        0      0        2 
  21   chr21_9237225     AOna    G    A        0      0        2 
  21   chr21_9237225     ASom    G    A        0      0        2 
  21   chr21_9237225     HCab    G    A        1      2        2 
  21   chr21_9237225     HPrz    G    A        1      2        2 
  21   chr21_9237225     ZBoe    G    A        0      0        2 
  21   chr21_9237225     ZGre    G    A        0      0        2 
  21   chr21_9237225     ZHar    G    A        0      0        2 
  21   chr21_9237225   Sample    G    A        1      2        2 
  21   chr21_9240787     AAsi    G    A        0      0        2 
  21   chr21_9240787     AKia    G    A        0      0        2 
  21   chr21_9240787     AOna    G    A        0      0        2 
  21   chr21_9240787     ASom    G    A        0      0        2 
  21   chr21_9240787     HCab    G    A        0      0        2 
  21   chr21_9240787     HPrz    G    A        0      0        2 
  21   chr21_9240787     ZBoe    G    A      0.5      1        2 
  21   chr21_9240787     ZGre    G    A        0      0        2 
  21   chr21_9240787     ZHar    G    A        0      0        2 
  21   chr21_9240787   Sample    G    A        0      0        2 
  21   chr21_9252964     AAsi    T    C        0      0        2 
  21   chr21_9252964     AKia    T    C        0      0        2 
  21   chr21_9252964     AOna    T    C        0      0        2 
  21   chr21_9252964     ASom    T    C        0      0        2 
  21   chr21_9252964     HCab    T    C        1      2        2 
  21   chr21_9252964     HPrz    T    C        1      2        2 
  21   chr21_9252964     ZBoe    T    C        0      0        2 
  21   chr21_9252964     ZGre    T    C        0      0        2 
  21   chr21_9252964     ZHar    T    C        0      0        2 
  21   chr21_9252964   Sample    T    C        1      2        2 
  21   chr21_9257756     AAsi    C    T        0      0        2 
  21   chr21_9257756     AKia    C    T        0      0        2 
  21   chr21_9257756     AOna    C    T        0      0        2 
  21   chr21_9257756     ASom    C    T        0      0        2 
  21   chr21_9257756     HCab    C    T        1      2        2 
  21   chr21_9257756     HPrz    C    T        1      2        2 
  21   chr21_9257756     ZBoe    C    T        0      0        2 
  21   chr21_9257756     ZGre    C    T        0      0        2 
  21   chr21_9257756     ZHar    C    T        0      0        2 
  21   chr21_9257756   Sample    C    T        1      2        2 
  21   chr21_9265112     AAsi    C    T        0      0        2 
  21   chr21_9265112     AKia    C    T        0      0        2 
  21   chr21_9265112     AOna    C    T        0      0        2 
  21   chr21_9265112     ASom    C    T        0      0        2 
  21   chr21_9265112     HCab    C    T        0      0        2 
  21   chr21_9265112     HPrz    C    T        0      0        2 
  21   chr21_9265112     ZBoe    C    T        0      0        2 
  21   chr21_9265112     ZGre    C    T        0      0        2 
  21   chr21_9265112     ZHar    C    T        1      2        2 
  21   chr21_9265112   Sample    C    T        0      0        2 
  21   chr21_9272952     AAsi    G    A        0      0        2 
  21   chr21_9272952     AKia    G    A        0      0        2 
  21   chr21_9272952     AOna    G    A        0      0        2 
  21   chr21_9272952     ASom    G    A        0      0        2 
  21   chr21_9272952     HCab    G    A        1      2        2 
  21   chr21_9272952     HPrz    G    A        1      2        2 
  21   chr21_9272952     ZBoe    G    A        0      0        2 
  21   chr21_9272952     ZGre    G    A        0      0        2 
  21   chr21_9272952     ZHar    G    A        0      0        2 
  21   chr21_9272952   Sample    G    A        1      2        2 
  21   chr21_9275219     AAsi    T    C        0      0        2 
  21   chr21_9275219     AKia    T    C        0      0        2 
  21   chr21_9275219     AOna    T    C        0      0        2 
  21   chr21_9275219     ASom    T    C        0      0        2 
  21   chr21_9275219     HCab    T    C        1      2        2 
  21   chr21_9275219     HPrz    T    C        1      2        2 
  21   chr21_9275219     ZBoe    T    C        0      0        2 
  21   chr21_9275219     ZGre    T    C        0      0        2 
  21   chr21_9275219     ZHar    T    C        0      0        2 
  21   chr21_9275219   Sample    T    C        1      2        2 
  21   chr21_9284894     AAsi    C    G        0      0        2 
  21   chr21_9284894     AKia    C    G        0      0        2 
  21   chr21_9284894     AOna    C    G        0      0        2 
  21   chr21_9284894     ASom    C    G        0      0        2 
  21   chr21_9284894     HCab    C    G        0      0        2 
  21   chr21_9284894     HPrz    C    G        0      0        2 
  21   chr21_9284894     ZBoe    C    G        0      0        2 
  21   chr21_9284894     ZGre    C    G        0      0        2 
  21   chr21_9284894     ZHar    C    G      0.5      1        2 
  21   chr21_9284894   Sample    C    G        0      0        2 
  21   chr21_9288233     AAsi    G    A        0      0        2 
  21   chr21_9288233     AKia    G    A        0      0        2 
  21   chr21_9288233     AOna    G    A        0      0        2 
  21   chr21_9288233     ASom    G    A        0      0        2 
  21   chr21_9288233     HCab    G    A        1      2        2 
  21   chr21_9288233     HPrz    G    A        1      2        2 
  21   chr21_9288233     ZBoe    G    A        0      0        2 
  21   chr21_9288233     ZGre    G    A        0      0        2 
  21   chr21_9288233     ZHar    G    A        0      0        2 
  21   chr21_9288233   Sample    G    A        1      2        2 
  21   chr21_9293486     AAsi    C    T        0      0        2 
  21   chr21_9293486     AKia    C    T        0      0        2 
  21   chr21_9293486     AOna    C    T        0      0        2 
  21   chr21_9293486     ASom    C    T        0      0        2 
  21   chr21_9293486     HCab    C    T        0      0        2 
  21   chr21_9293486     HPrz    C    T        0      0        2 
  21   chr21_9293486     ZBoe    C    T        0      0        2 
  21   chr21_9293486     ZGre    C    T        0      0        2 
  21   chr21_9293486     ZHar    C    T        1      2        2 
  21   chr21_9293486   Sample    C    T        0      0        2 
  21   chr21_9299957     AAsi    T    C        0      0        2 
  21   chr21_9299957     AKia    T    C        1      2        2 
  21   chr21_9299957     AOna    T    C        1      2        2 
  21   chr21_9299957     ASom    T    C        0      0        2 
  21   chr21_9299957     HCab    T    C        0      0        2 
  21   chr21_9299957     HPrz    T    C        0      0        2 
  21   chr21_9299957     ZBoe    T    C        0      0        2 
  21   chr21_9299957     ZGre    T    C        0      0        2 
  21   chr21_9299957     ZHar    T    C        0      0        2 
  21   chr21_9299957   Sample    T    C        0      0        2 
  21   chr21_9308411     AAsi    G    A        0      0        2 
  21   chr21_9308411     AKia    G    A        0      0        2 
  21   chr21_9308411     AOna    G    A        0      0        2 
  21   chr21_9308411     ASom    G    A        0      0        2 
  21   chr21_9308411     HCab    G    A        0      0        2 
  21   chr21_9308411     HPrz    G    A      0.5      1        2 
  21   chr21_9308411     ZBoe    G    A        0      0        2 
  21   chr21_9308411     ZGre    G    A        0      0        2 
  21   chr21_9308411     ZHar    G    A        0      0        2 
  21   chr21_9308411   Sample    G    A        0      0        2 
  21   chr21_9312391     AAsi    T    G        0      0        2 
  21   chr21_9312391     AKia    T    G        0      0        2 
  21   chr21_9312391     AOna    T    G        0      0        2 
  21   chr21_9312391     ASom    T    G        0      0        2 
  21   chr21_9312391     HCab    T    G        0      0        2 
  21   chr21_9312391     HPrz    T    G        0      0        2 
  21   chr21_9312391     ZBoe    T    G        0      0        2 
  21   chr21_9312391     ZGre    T    G        0      0        2 
  21   chr21_9312391     ZHar    T    G        1      2        2 
  21   chr21_9312391   Sample    T    G        0      0        2 
  21   chr21_9321945     AAsi    A    G        0      0        2 
  21   chr21_9321945     AKia    A    G        0      0        2 
  21   chr21_9321945     AOna    A    G        0      0        2 
  21   chr21_9321945     ASom    A    G        0      0        2 
  21   chr21_9321945     HCab    A    G        0      0        2 
  21   chr21_9321945     HPrz    A    G        0      0        2 
  21   chr21_9321945     ZBoe    A    G        0      0        2 
  21   chr21_9321945     ZGre    A    G        1      2        2 
  21   chr21_9321945     ZHar    A    G        0      0        2 
  21   chr21_9321945   Sample    A    G        0      0        2 
  21   chr21_9323386     AAsi    A    C        0      0        2 
  21   chr21_9323386     AKia    A    C        0      0        2 
  21   chr21_9323386     AOna    A    C        0      0        2 
  21   chr21_9323386     ASom    A    C        0      0        2 
  21   chr21_9323386     HCab    A    C        1      2        2 
  21   chr21_9323386     HPrz    A    C        1      2        2 
  21   chr21_9323386     ZBoe    A    C        0      0        2 
  21   chr21_9323386     ZGre    A    C        0      0        2 
  21   chr21_9323386     ZHar    A    C        0      0        2 
  21   chr21_9323386   Sample    A    C        1      2        2 
  21   chr21_9323493     AAsi    T    G        0      0        2 
  21   chr21_9323493     AKia    T    G        0      0        2 
  21   chr21_9323493     AOna    T    G        0      0        2 
  21   chr21_9323493     ASom    T    G        0      0        2 
  21   chr21_9323493     HCab    T    G        1      2        2 
  21   chr21_9323493     HPrz    T    G        1      2        2 
  21   chr21_9323493     ZBoe    T    G        0      0        2 
  21   chr21_9323493     ZGre    T    G        0      0        2 
  21   chr21_9323493     ZHar    T    G        0      0        2 
  21   chr21_9323493   Sample    T    G        1      2        2 
  21   chr21_9338810     AAsi    A    T        0      0        2 
  21   chr21_9338810     AKia    A    T        0      0        2 
  21   chr21_9338810     AOna    A    T        0      0        2 
  21   chr21_9338810     ASom    A    T        0      0        2 
  21   chr21_9338810     HCab    A    T        0      0        2 
  21   chr21_9338810     HPrz    A    T        0      0        2 
  21   chr21_9338810     ZBoe    A    T        0      0        2 
  21   chr21_9338810     ZGre    A    T        0      0        2 
  21   chr21_9338810     ZHar    A    T      0.5      1        2 
  21   chr21_9338810   Sample    A    T        0      0        2 
  21   chr21_9339225     AAsi    T    G        0      0        2 
  21   chr21_9339225     AKia    T    G        0      0        2 
  21   chr21_9339225     AOna    T    G        0      0        2 
  21   chr21_9339225     ASom    T    G        1      2        2 
  21   chr21_9339225     HCab    T    G        0      0        2 
  21   chr21_9339225     HPrz    T    G        0      0        2 
  21   chr21_9339225     ZBoe    T    G        0      0        2 
  21   chr21_9339225     ZGre    T    G        0      0        2 
  21   chr21_9339225     ZHar    T    G        0      0        2 
  21   chr21_9339225   Sample    T    G        0      0        2 
  21   chr21_9341089     AAsi    C    T        0      0        2 
  21   chr21_9341089     AKia    C    T        0      0        2 
  21   chr21_9341089     AOna    C    T        0      0        2 
  21   chr21_9341089     ASom    C    T        0      0        2 
  21   chr21_9341089     HCab    C    T      0.5      1        2 
  21   chr21_9341089     HPrz    C    T        0      0        2 
  21   chr21_9341089     ZBoe    C    T        0      0        2 
  21   chr21_9341089     ZGre    C    T        0      0        2 
  21   chr21_9341089     ZHar    C    T        0      0        2 
  21   chr21_9341089   Sample    C    T        0      0        2 
  21   chr21_9341339     AAsi    C    T        0      0        2 
  21   chr21_9341339     AKia    C    T        0      0        2 
  21   chr21_9341339     AOna    C    T        0      0        2 
  21   chr21_9341339     ASom    C    T        0      0        2 
  21   chr21_9341339     HCab    C    T        1      2        2 
  21   chr21_9341339     HPrz    C    T        1      2        2 
  21   chr21_9341339     ZBoe    C    T        0      0        2 
  21   chr21_9341339     ZGre    C    T        0      0        2 
  21   chr21_9341339     ZHar    C    T        0      0        2 
  21   chr21_9341339   Sample    C    T        1      2        2 
  21   chr21_9348792     AAsi    T    C        0      0        2 
  21   chr21_9348792     AKia    T    C        0      0        2 
  21   chr21_9348792     AOna    T    C        0      0        2 
  21   chr21_9348792     ASom    T    C        1      2        2 
  21   chr21_9348792     HCab    T    C        0      0        2 
  21   chr21_9348792     HPrz    T    C        0      0        2 
  21   chr21_9348792     ZBoe    T    C        0      0        2 
  21   chr21_9348792     ZGre    T    C        0      0        2 
  21   chr21_9348792     ZHar    T    C        0      0        2 
  21   chr21_9348792   Sample    T    C        0      0        2 
  21   chr21_9350134     AAsi    C    A        0      0        2 
  21   chr21_9350134     AKia    C    A        0      0        2 
  21   chr21_9350134     AOna    C    A        0      0        2 
  21   chr21_9350134     ASom    C    A        0      0        2 
  21   chr21_9350134     HCab    C    A        0      0        2 
  21   chr21_9350134     HPrz    C    A        0      0        2 
  21   chr21_9350134     ZBoe    C    A      0.5      1        2 
  21   chr21_9350134     ZGre    C    A        0      0        2 
  21   chr21_9350134     ZHar    C    A        0      0        2 
  21   chr21_9350134   Sample    C    A        0      0        2 
  21   chr21_9365455     AAsi    C    T        0      0        2 
  21   chr21_9365455     AKia    C    T        0      0        2 
  21   chr21_9365455     AOna    C    T        0      0        2 
  21   chr21_9365455     ASom    C    T        0      0        2 
  21   chr21_9365455     HCab    C    T        1      2        2 
  21   chr21_9365455     HPrz    C    T        1      2        2 
  21   chr21_9365455     ZBoe    C    T        0      0        2 
  21   chr21_9365455     ZGre    C    T        0      0        2 
  21   chr21_9365455     ZHar    C    T        0      0        2 
  21   chr21_9365455   Sample    C    T        1      2        2 
  21   chr21_9374442     AAsi    A    C        0      0        2 
  21   chr21_9374442     AKia    A    C        0      0        2 
  21   chr21_9374442     AOna    A    C        0      0        2 
  21   chr21_9374442     ASom    A    C        0      0        2 
  21   chr21_9374442     HCab    A    C        1      2        2 
  21   chr21_9374442     HPrz    A    C        1      2        2 
  21   chr21_9374442     ZBoe    A    C        0      0        2 
  21   chr21_9374442     ZGre    A    C        0      0        2 
  21   chr21_9374442     ZHar    A    C        0      0        2 
  21   chr21_9374442   Sample    A    C        1      2        2 
  21   chr21_9375285     AAsi    G    T        0      0        2 
  21   chr21_9375285     AKia    G    T        0      0        2 
  21   chr21_9375285     AOna    G    T        0      0        2 
  21   chr21_9375285     ASom    G    T        0      0        2 
  21   chr21_9375285     HCab    G    T      0.5      1        2 
  21   chr21_9375285     HPrz    G    T        0      0        2 
  21   chr21_9375285     ZBoe    G    T        0      0        2 
  21   chr21_9375285     ZGre    G    T        0      0        2 
  21   chr21_9375285     ZHar    G    T        0      0        2 
  21   chr21_9375285   Sample    G    T        1      2        2 
  21   chr21_9376629     AAsi    C    T        0      0        2 
  21   chr21_9376629     AKia    C    T        0      0        2 
  21   chr21_9376629     AOna    C    T        0      0        2 
  21   chr21_9376629     ASom    C    T        0      0        2 
  21   chr21_9376629     HCab    C    T        1      2        2 
  21   chr21_9376629     HPrz    C    T        1      2        2 
  21   chr21_9376629     ZBoe    C    T        0      0        2 
  21   chr21_9376629     ZGre    C    T        0      0        2 
  21   chr21_9376629     ZHar    C    T        0      0        2 
  21   chr21_9376629   Sample    C    T        1      2        2 
  21   chr21_9378109     AAsi    T    C        0      0        2 
  21   chr21_9378109     AKia    T    C        0      0        2 
  21   chr21_9378109     AOna    T    C      0.5      1        2 
  21   chr21_9378109     ASom    T    C        0      0        2 
  21   chr21_9378109     HCab    T    C        0      0        2 
  21   chr21_9378109     HPrz    T    C        0      0        2 
  21   chr21_9378109     ZBoe    T    C        0      0        2 
  21   chr21_9378109     ZGre    T    C        0      0        2 
  21   chr21_9378109     ZHar    T    C        0      0        2 
  21   chr21_9378109   Sample    T    C        0      0        2 
  21   chr21_9381104     AAsi    T    G        0      0        2 
  21   chr21_9381104     AKia    T    G        0      0        2 
  21   chr21_9381104     AOna    T    G        0      0        2 
  21   chr21_9381104     ASom    T    G        0      0        2 
  21   chr21_9381104     HCab    T    G      0.5      1        2 
  21   chr21_9381104     HPrz    T    G        1      2        2 
  21   chr21_9381104     ZBoe    T    G        0      0        2 
  21   chr21_9381104     ZGre    T    G        0      0        2 
  21   chr21_9381104     ZHar    T    G        0      0        2 
  21   chr21_9381104   Sample    T    G        1      2        2 
  21   chr21_9385595     AAsi    C    T        1      2        2 
  21   chr21_9385595     AKia    C    T        1      2        2 
  21   chr21_9385595     AOna    C    T        1      2        2 
  21   chr21_9385595     ASom    C    T        1      2        2 
  21   chr21_9385595     HCab    C    T        0      0        2 
  21   chr21_9385595     HPrz    C    T        0      0        2 
  21   chr21_9385595     ZBoe    C    T      0.5      1        2 
  21   chr21_9385595     ZGre    C    T        0      0        2 
  21   chr21_9385595     ZHar    C    T        0      0        2 
  21   chr21_9385595   Sample    C    T        0      0        2 
  21   chr21_9395596     AAsi    A    G        0      0        2 
  21   chr21_9395596     AKia    A    G        0      0        2 
  21   chr21_9395596     AOna    A    G        0      0        2 
  21   chr21_9395596     ASom    A    G        0      0        2 
  21   chr21_9395596     HCab    A    G        0      0        2 
  21   chr21_9395596     HPrz    A    G      0.5      1        2 
  21   chr21_9395596     ZBoe    A    G        0      0        2 
  21   chr21_9395596     ZGre    A    G        0      0        2 
  21   chr21_9395596     ZHar    A    G        0      0        2 
  21   chr21_9395596   Sample    A    G        0      0        2 
  21   chr21_9395663     AAsi    C    G        1      2        2 
  21   chr21_9395663     AKia    C    G        1      2        2 
  21   chr21_9395663     AOna    C    G        1      2        2 
  21   chr21_9395663     ASom    C    G        1      2        2 
  21   chr21_9395663     HCab    C    G        0      0        2 
  21   chr21_9395663     HPrz    C    G        0      0        2 
  21   chr21_9395663     ZBoe    C    G      0.5      1        2 
  21   chr21_9395663     ZGre    C    G        0      0        2 
  21   chr21_9395663     ZHar    C    G        0      0        2 
  21   chr21_9395663   Sample    C    G        0      0        2 
  21   chr21_9401610     AAsi    G    C        0      0        2 
  21   chr21_9401610     AKia    G    C        0      0        2 
  21   chr21_9401610     AOna    G    C        0      0        2 
  21   chr21_9401610     ASom    G    C        0      0        2 
  21   chr21_9401610     HCab    G    C        0      0        2 
  21   chr21_9401610     HPrz    G    C        0      0        2 
  21   chr21_9401610     ZBoe    G    C        0      0        2 
  21   chr21_9401610     ZGre    G    C        1      2        2 
  21   chr21_9401610     ZHar    G    C        0      0        2 
  21   chr21_9401610   Sample    G    C        0      0        2 
  21   chr21_9414683     AAsi    T    C        0      0        2 
  21   chr21_9414683     AKia    T    C        0      0        2 
  21   chr21_9414683     AOna    T    C        0      0        2 
  21   chr21_9414683     ASom    T    C        0      0        2 
  21   chr21_9414683     HCab    T    C        1      2        2 
  21   chr21_9414683     HPrz    T    C        1      2        2 
  21   chr21_9414683     ZBoe    T    C        0      0        2 
  21   chr21_9414683     ZGre    T    C        0      0        2 
  21   chr21_9414683     ZHar    T    C        0      0        2 
  21   chr21_9414683   Sample    T    C        1      2        2 
  21   chr21_9415252     AAsi    C    T        0      0        2 
  21   chr21_9415252     AKia    C    T        0      0        2 
  21   chr21_9415252     AOna    C    T        0      0        2 
  21   chr21_9415252     ASom    C    T        0      0        2 
  21   chr21_9415252     HCab    C    T        1      2        2 
  21   chr21_9415252     HPrz    C    T        1      2        2 
  21   chr21_9415252     ZBoe    C    T        0      0        2 
  21   chr21_9415252     ZGre    C    T        0      0        2 
  21   chr21_9415252     ZHar    C    T        0      0        2 
  21   chr21_9415252   Sample    C    T        1      2        2 
  21   chr21_9419311     AAsi    T    C        0      0        2 
  21   chr21_9419311     AKia    T    C        0      0        2 
  21   chr21_9419311     AOna    T    C        0      0        2 
  21   chr21_9419311     ASom    T    C        0      0        2 
  21   chr21_9419311     HCab    T    C        0      0        2 
  21   chr21_9419311     HPrz    T    C      0.5      1        2 
  21   chr21_9419311     ZBoe    T    C        0      0        2 
  21   chr21_9419311     ZGre    T    C        0      0        2 
  21   chr21_9419311     ZHar    T    C        0      0        2 
  21   chr21_9419311   Sample    T    C        0      0        2 
  21   chr21_9425414     AAsi    C    T        0      0        2 
  21   chr21_9425414     AKia    C    T        0      0        2 
  21   chr21_9425414     AOna    C    T        0      0        2 
  21   chr21_9425414     ASom    C    T        0      0        2 
  21   chr21_9425414     HCab    C    T        0      0        2 
  21   chr21_9425414     HPrz    C    T        0      0        2 
  21   chr21_9425414     ZBoe    C    T        0      0        2 
  21   chr21_9425414     ZGre    C    T        0      0        2 
  21   chr21_9425414     ZHar    C    T        1      2        2 
  21   chr21_9425414   Sample    C    T        0      0        2 
  21   chr21_9426602     AAsi    T    A        0      0        2 
  21   chr21_9426602     AKia    T    A        0      0        2 
  21   chr21_9426602     AOna    T    A        0      0        2 
  21   chr21_9426602     ASom    T    A        1      2        2 
  21   chr21_9426602     HCab    T    A        0      0        2 
  21   chr21_9426602     HPrz    T    A        0      0        2 
  21   chr21_9426602     ZBoe    T    A        0      0        2 
  21   chr21_9426602     ZGre    T    A        0      0        2 
  21   chr21_9426602     ZHar    T    A        0      0        2 
  21   chr21_9426602   Sample    T    A        0      0        2 
  21   chr21_9427427     AAsi    A    G        0      0        2 
  21   chr21_9427427     AKia    A    G        0      0        2 
  21   chr21_9427427     AOna    A    G        0      0        2 
  21   chr21_9427427     ASom    A    G        1      2        2 
  21   chr21_9427427     HCab    A    G        0      0        2 
  21   chr21_9427427     HPrz    A    G        0      0        2 
  21   chr21_9427427     ZBoe    A    G        0      0        2 
  21   chr21_9427427     ZGre    A    G        0      0        2 
  21   chr21_9427427     ZHar    A    G        0      0        2 
  21   chr21_9427427   Sample    A    G        0      0        2 
  21   chr21_9429794     AAsi    T    G      0.5      1        2 
  21   chr21_9429794     AKia    T    G        0      0        2 
  21   chr21_9429794     AOna    T    G        0      0        2 
  21   chr21_9429794     ASom    T    G        0      0        2 
  21   chr21_9429794     HCab    T    G        0      0        2 
  21   chr21_9429794     HPrz    T    G        0      0        2 
  21   chr21_9429794     ZBoe    T    G        0      0        2 
  21   chr21_9429794     ZGre    T    G        0      0        2 
  21   chr21_9429794     ZHar    T    G        0      0        2 
  21   chr21_9429794   Sample    T    G        0      0        2 
  21   chr21_9432565     AAsi    T    G      0.5      1        2 
  21   chr21_9432565     AKia    T    G        0      0        2 
  21   chr21_9432565     AOna    T    G        0      0        2 
  21   chr21_9432565     ASom    T    G        0      0        2 
  21   chr21_9432565     HCab    T    G        0      0        2 
  21   chr21_9432565     HPrz    T    G        0      0        2 
  21   chr21_9432565     ZBoe    T    G        0      0        2 
  21   chr21_9432565     ZGre    T    G        0      0        2 
  21   chr21_9432565     ZHar    T    G        0      0        2 
  21   chr21_9432565   Sample    T    G        0      0        2 
  21   chr21_9435212     AAsi    T    C        0      0        2 
  21   chr21_9435212     AKia    T    C        0      0        2 
  21   chr21_9435212     AOna    T    C        0      0        2 
  21   chr21_9435212     ASom    T    C        0      0        2 
  21   chr21_9435212     HCab    T    C      0.5      1        2 
  21   chr21_9435212     HPrz    T    C        0      0        2 
  21   chr21_9435212     ZBoe    T    C        0      0        2 
  21   chr21_9435212     ZGre    T    C        0      0        2 
  21   chr21_9435212     ZHar    T    C        0      0        2 
  21   chr21_9435212   Sample    T    C        0      0        2 
  21   chr21_9436313     AAsi    G    A        0      0        2 
  21   chr21_9436313     AKia    G    A        0      0        2 
  21   chr21_9436313     AOna    G    A      0.5      1        2 
  21   chr21_9436313     ASom    G    A        0      0        2 
  21   chr21_9436313     HCab    G    A        0      0        2 
  21   chr21_9436313     HPrz    G    A        0      0        2 
  21   chr21_9436313     ZBoe    G    A        0      0        2 
  21   chr21_9436313     ZGre    G    A        0      0        2 
  21   chr21_9436313     ZHar    G    A        0      0        2 
  21   chr21_9436313   Sample    G    A        0      0        2 
  21   chr21_9438755     AAsi    T    C        0      0        2 
  21   chr21_9438755     AKia    T    C        0      0        2 
  21   chr21_9438755     AOna    T    C        0      0        2 
  21   chr21_9438755     ASom    T    C        1      2        2 
  21   chr21_9438755     HCab    T    C        0      0        2 
  21   chr21_9438755     HPrz    T    C        0      0        2 
  21   chr21_9438755     ZBoe    T    C        0      0        2 
  21   chr21_9438755     ZGre    T    C        0      0        2 
  21   chr21_9438755     ZHar    T    C        0      0        2 
  21   chr21_9438755   Sample    T    C        0      0        2 
  21   chr21_9439780     AAsi    G    T      0.5      1        2 
  21   chr21_9439780     AKia    G    T        0      0        2 
  21   chr21_9439780     AOna    G    T        0      0        2 
  21   chr21_9439780     ASom    G    T        0      0        2 
  21   chr21_9439780     HCab    G    T        0      0        2 
  21   chr21_9439780     HPrz    G    T        0      0        2 
  21   chr21_9439780     ZBoe    G    T        0      0        2 
  21   chr21_9439780     ZGre    G    T        0      0        2 
  21   chr21_9439780     ZHar    G    T        0      0        2 
  21   chr21_9439780   Sample    G    T        0      0        2 
  21   chr21_9451436     AAsi    G    A        0      0        2 
  21   chr21_9451436     AKia    G    A        0      0        2 
  21   chr21_9451436     AOna    G    A        0      0        2 
  21   chr21_9451436     ASom    G    A        0      0        2 
  21   chr21_9451436     HCab    G    A        0      0        2 
  21   chr21_9451436     HPrz    G    A      0.5      1        2 
  21   chr21_9451436     ZBoe    G    A        0      0        2 
  21   chr21_9451436     ZGre    G    A        0      0        2 
  21   chr21_9451436     ZHar    G    A        0      0        2 
  21   chr21_9451436   Sample    G    A        0      0        2 
  21   chr21_9453809     AAsi    T    C        0      0        2 
  21   chr21_9453809     AKia    T    C        1      2        2 
  21   chr21_9453809     AOna    T    C        1      2        2 
  21   chr21_9453809     ASom    T    C        0      0        2 
  21   chr21_9453809     HCab    T    C        0      0        2 
  21   chr21_9453809     HPrz    T    C        0      0        2 
  21   chr21_9453809     ZBoe    T    C        0      0        2 
  21   chr21_9453809     ZGre    T    C        0      0        2 
  21   chr21_9453809     ZHar    T    C        0      0        2 
  21   chr21_9453809   Sample    T    C        0      0        2 
  21   chr21_9459276     AAsi    T    C      0.5      1        2 
  21   chr21_9459276     AKia    T    C        0      0        2 
  21   chr21_9459276     AOna    T    C        0      0        2 
  21   chr21_9459276     ASom    T    C        0      0        2 
  21   chr21_9459276     HCab    T    C        0      0        2 
  21   chr21_9459276     HPrz    T    C        0      0        2 
  21   chr21_9459276     ZBoe    T    C        0      0        2 
  21   chr21_9459276     ZGre    T    C        0      0        2 
  21   chr21_9459276     ZHar    T    C        0      0        2 
  21   chr21_9459276   Sample    T    C        0      0        2 
  21   chr21_9464237     AAsi    T    C        0      0        2 
  21   chr21_9464237     AKia    T    C        0      0        2 
  21   chr21_9464237     AOna    T    C        0      0        2 
  21   chr21_9464237     ASom    T    C        0      0        2 
  21   chr21_9464237     HCab    T    C        0      0        2 
  21   chr21_9464237     HPrz    T    C        0      0        2 
  21   chr21_9464237     ZBoe    T    C        0      0        2 
  21   chr21_9464237     ZGre    T    C      0.5      1        2 
  21   chr21_9464237     ZHar    T    C        0      0        2 
  21   chr21_9464237   Sample    T    C        0      0        2 
  21   chr21_9473867     AAsi    T    C        0      0        2 
  21   chr21_9473867     AKia    T    C        0      0        2 
  21   chr21_9473867     AOna    T    C        0      0        2 
  21   chr21_9473867     ASom    T    C        1      2        2 
  21   chr21_9473867     HCab    T    C        0      0        2 
  21   chr21_9473867     HPrz    T    C        0      0        2 
  21   chr21_9473867     ZBoe    T    C        0      0        2 
  21   chr21_9473867     ZGre    T    C        0      0        2 
  21   chr21_9473867     ZHar    T    C        0      0        2 
  21   chr21_9473867   Sample    T    C        0      0        2 
  21   chr21_9474604     AAsi    A    G        0      0        2 
  21   chr21_9474604     AKia    A    G        0      0        2 
  21   chr21_9474604     AOna    A    G        0      0        2 
  21   chr21_9474604     ASom    A    G        0      0        2 
  21   chr21_9474604     HCab    A    G      0.5      1        2 
  21   chr21_9474604     HPrz    A    G        0      0        2 
  21   chr21_9474604     ZBoe    A    G        0      0        2 
  21   chr21_9474604     ZGre    A    G        0      0        2 
  21   chr21_9474604     ZHar    A    G        0      0        2 
  21   chr21_9474604   Sample    A    G        0      0        2 
  21   chr21_9484483     AAsi    T    C        0      0        2 
  21   chr21_9484483     AKia    T    C        0      0        2 
  21   chr21_9484483     AOna    T    C        0      0        2 
  21   chr21_9484483     ASom    T    C        0      0        2 
  21   chr21_9484483     HCab    T    C        0      0        2 
  21   chr21_9484483     HPrz    T    C        0      0        2 
  21   chr21_9484483     ZBoe    T    C        0      0        2 
  21   chr21_9484483     ZGre    T    C      0.5      1        2 
  21   chr21_9484483     ZHar    T    C        0      0        2 
  21   chr21_9484483   Sample    T    C        0      0        2 
  21   chr21_9487217     AAsi    G    A        0      0        2 
  21   chr21_9487217     AKia    G    A        0      0        2 
  21   chr21_9487217     AOna    G    A        0      0        2 
  21   chr21_9487217     ASom    G    A        0      0        2 
  21   chr21_9487217     HCab    G    A        1      2        2 
  21   chr21_9487217     HPrz    G    A        1      2        2 
  21   chr21_9487217     ZBoe    G    A        0      0        2 
  21   chr21_9487217     ZGre    G    A        0      0        2 
  21   chr21_9487217     ZHar    G    A        0      0        2 
  21   chr21_9487217   Sample    G    A        1      2        2 
  21   chr21_9490378     AAsi    T    C        0      0        2 
  21   chr21_9490378     AKia    T    C        0      0        2 
  21   chr21_9490378     AOna    T    C        0      0        2 
  21   chr21_9490378     ASom    T    C        0      0        2 
  21   chr21_9490378     HCab    T    C        0      0        2 
  21   chr21_9490378     HPrz    T    C        0      0        2 
  21   chr21_9490378     ZBoe    T    C        0      0        2 
  21   chr21_9490378     ZGre    T    C        1      2        2 
  21   chr21_9490378     ZHar    T    C        0      0        2 
  21   chr21_9490378   Sample    T    C        0      0        2 
  21   chr21_9496199     AAsi    A    G        0      0        2 
  21   chr21_9496199     AKia    A    G        0      0        2 
  21   chr21_9496199     AOna    A    G        0      0        2 
  21   chr21_9496199     ASom    A    G        0      0        2 
  21   chr21_9496199     HCab    A    G        0      0        2 
  21   chr21_9496199     HPrz    A    G        0      0        2 
  21   chr21_9496199     ZBoe    A    G        1      2        2 
  21   chr21_9496199     ZGre    A    G        0      0        2 
  21   chr21_9496199     ZHar    A    G        0      0        2 
  21   chr21_9496199   Sample    A    G        0      0        2 
  21   chr21_9507511     AAsi    T    C        0      0        2 
  21   chr21_9507511     AKia    T    C        0      0        2 
  21   chr21_9507511     AOna    T    C        0      0        2 
  21   chr21_9507511     ASom    T    C        0      0        2 
  21   chr21_9507511     HCab    T    C        1      2        2 
  21   chr21_9507511     HPrz    T    C        1      2        2 
  21   chr21_9507511     ZBoe    T    C        0      0        2 
  21   chr21_9507511     ZGre    T    C        0      0        2 
  21   chr21_9507511     ZHar    T    C        0      0        2 
  21   chr21_9507511   Sample    T    C        1      2        2 
  21   chr21_9507512     AAsi    G    A        0      0        2 
  21   chr21_9507512     AKia    G    A        0      0        2 
  21   chr21_9507512     AOna    G    A        0      0        2 
  21   chr21_9507512     ASom    G    A        0      0        2 
  21   chr21_9507512     HCab    G    A        0      0        2 
  21   chr21_9507512     HPrz    G    A        0      0        2 
  21   chr21_9507512     ZBoe    G    A        0      0        2 
  21   chr21_9507512     ZGre    G    A        1      2        2 
  21   chr21_9507512     ZHar    G    A        0      0        2 
  21   chr21_9507512   Sample    G    A        0      0        2 
  21   chr21_9509007     AAsi    A    G        0      0        2 
  21   chr21_9509007     AKia    A    G        0      0        2 
  21   chr21_9509007     AOna    A    G        0      0        2 
  21   chr21_9509007     ASom    A    G        1      2        2 
  21   chr21_9509007     HCab    A    G        0      0        2 
  21   chr21_9509007     HPrz    A    G        0      0        2 
  21   chr21_9509007     ZBoe    A    G        0      0        2 
  21   chr21_9509007     ZGre    A    G        0      0        2 
  21   chr21_9509007     ZHar    A    G      0.5      1        2 
  21   chr21_9509007   Sample    A    G        0      0        2 
  21   chr21_9524390     AAsi    T    C        0      0        2 
  21   chr21_9524390     AKia    T    C        0      0        2 
  21   chr21_9524390     AOna    T    C        0      0        2 
  21   chr21_9524390     ASom    T    C        0      0        2 
  21   chr21_9524390     HCab    T    C        1      2        2 
  21   chr21_9524390     HPrz    T    C      0.5      1        2 
  21   chr21_9524390     ZBoe    T    C        0      0        2 
  21   chr21_9524390     ZGre    T    C        0      0        2 
  21   chr21_9524390     ZHar    T    C        0      0        2 
  21   chr21_9524390   Sample    T    C        1      2        2 
  21   chr21_9533475     AAsi    G    C        0      0        2 
  21   chr21_9533475     AKia    G    C        0      0        2 
  21   chr21_9533475     AOna    G    C        0      0        2 
  21   chr21_9533475     ASom    G    C        0      0        2 
  21   chr21_9533475     HCab    G    C        0      0        2 
  21   chr21_9533475     HPrz    G    C        0      0        2 
  21   chr21_9533475     ZBoe    G    C        0      0        2 
  21   chr21_9533475     ZGre    G    C        0      0        2 
  21   chr21_9533475     ZHar    G    C        1      2        2 
  21   chr21_9533475   Sample    G    C        0      0        2 
  21   chr21_9535869     AAsi    T    A        0      0        2 
  21   chr21_9535869     AKia    T    A        0      0        2 
  21   chr21_9535869     AOna    T    A        0      0        2 
  21   chr21_9535869     ASom    T    A        0      0        2 
  21   chr21_9535869     HCab    T    A        0      0        2 
  21   chr21_9535869     HPrz    T    A      0.5      1        2 
  21   chr21_9535869     ZBoe    T    A        0      0        2 
  21   chr21_9535869     ZGre    T    A        0      0        2 
  21   chr21_9535869     ZHar    T    A        0      0        2 
  21   chr21_9535869   Sample    T    A        0      0        2 
  21   chr21_9545277     AAsi    T    C        0      0        2 
  21   chr21_9545277     AKia    T    C        0      0        2 
  21   chr21_9545277     AOna    T    C        0      0        2 
  21   chr21_9545277     ASom    T    C        0      0        2 
  21   chr21_9545277     HCab    T    C        1      2        2 
  21   chr21_9545277     HPrz    T    C        1      2        2 
  21   chr21_9545277     ZBoe    T    C        0      0        2 
  21   chr21_9545277     ZGre    T    C        0      0        2 
  21   chr21_9545277     ZHar    T    C        0      0        2 
  21   chr21_9545277   Sample    T    C        1      2        2 
  21   chr21_9555496     AAsi    G    A        0      0        2 
  21   chr21_9555496     AKia    G    A        1      2        2 
  21   chr21_9555496     AOna    G    A        1      2        2 
  21   chr21_9555496     ASom    G    A        0      0        2 
  21   chr21_9555496     HCab    G    A        0      0        2 
  21   chr21_9555496     HPrz    G    A        0      0        2 
  21   chr21_9555496     ZBoe    G    A        0      0        2 
  21   chr21_9555496     ZGre    G    A        0      0        2 
  21   chr21_9555496     ZHar    G    A        0      0        2 
  21   chr21_9555496   Sample    G    A        0      0        2 
  21   chr21_9566515     AAsi    A    G        0      0        2 
  21   chr21_9566515     AKia    A    G        0      0        2 
  21   chr21_9566515     AOna    A    G        0      0        2 
  21   chr21_9566515     ASom    A    G        0      0        2 
  21   chr21_9566515     HCab    A    G        0      0        2 
  21   chr21_9566515     HPrz    A    G        0      0        2 
  21   chr21_9566515     ZBoe    A    G        0      0        2 
  21   chr21_9566515     ZGre    A    G        0      0        2 
  21   chr21_9566515     ZHar    A    G      0.5      1        2 
  21   chr21_9566515   Sample    A    G        0      0        2 
  21   chr21_9568965     AAsi    C    T        0      0        2 
  21   chr21_9568965     AKia    C    T        0      0        2 
  21   chr21_9568965     AOna    C    T        0      0        2 
  21   chr21_9568965     ASom    C    T        1      2        2 
  21   chr21_9568965     HCab    C    T        0      0        2 
  21   chr21_9568965     HPrz    C    T        0      0        2 
  21   chr21_9568965     ZBoe    C    T        0      0        2 
  21   chr21_9568965     ZGre    C    T        0      0        2 
  21   chr21_9568965     ZHar    C    T        0      0        2 
  21   chr21_9568965   Sample    C    T        0      0        2 
  21   chr21_9572644     AAsi    A    G        0      0        2 
  21   chr21_9572644     AKia    A    G        0      0        2 
  21   chr21_9572644     AOna    A    G        0      0        2 
  21   chr21_9572644     ASom    A    G        0      0        2 
  21   chr21_9572644     HCab    A    G        1      2        2 
  21   chr21_9572644     HPrz    A    G        1      2        2 
  21   chr21_9572644     ZBoe    A    G        0      0        2 
  21   chr21_9572644     ZGre    A    G        0      0        2 
  21   chr21_9572644     ZHar    A    G        0      0        2 
  21   chr21_9572644   Sample    A    G        1      2        2 
  21   chr21_9576518     AAsi    G    A        1      2        2 
  21   chr21_9576518     AKia    G    A        0      0        2 
  21   chr21_9576518     AOna    G    A        0      0        2 
  21   chr21_9576518     ASom    G    A        0      0        2 
  21   chr21_9576518     HCab    G    A        0      0        2 
  21   chr21_9576518     HPrz    G    A        0      0        2 
  21   chr21_9576518     ZBoe    G    A        0      0        2 
  21   chr21_9576518     ZGre    G    A        0      0        2 
  21   chr21_9576518     ZHar    G    A        0      0        2 
  21   chr21_9576518   Sample    G    A        0      0        2 
  21   chr21_9578575     AAsi    T    C        0      0        2 
  21   chr21_9578575     AKia    T    C        0      0        2 
  21   chr21_9578575     AOna    T    C        0      0        2 
  21   chr21_9578575     ASom    T    C        0      0        2 
  21   chr21_9578575     HCab    T    C        1      2        2 
  21   chr21_9578575     HPrz    T    C        1      2        2 
  21   chr21_9578575     ZBoe    T    C        0      0        2 
  21   chr21_9578575     ZGre    T    C        0      0        2 
  21   chr21_9578575     ZHar    T    C        0      0        2 
  21   chr21_9578575   Sample    T    C        1      2        2 
  21   chr21_9585065     AAsi    C    T        0      0        2 
  21   chr21_9585065     AKia    C    T        0      0        2 
  21   chr21_9585065     AOna    C    T        0      0        2 
  21   chr21_9585065     ASom    C    T        0      0        2 
  21   chr21_9585065     HCab    C    T        1      2        2 
  21   chr21_9585065     HPrz    C    T        1      2        2 
  21   chr21_9585065     ZBoe    C    T        0      0        2 
  21   chr21_9585065     ZGre    C    T        0      0        2 
  21   chr21_9585065     ZHar    C    T        0      0        2 
  21   chr21_9585065   Sample    C    T        1      2        2 
  21   chr21_9589012     AAsi    G    A        0      0        2 
  21   chr21_9589012     AKia    G    A        0      0        2 
  21   chr21_9589012     AOna    G    A        0      0        2 
  21   chr21_9589012     ASom    G    A        0      0        2 
  21   chr21_9589012     HCab    G    A        1      2        2 
  21   chr21_9589012     HPrz    G    A        1      2        2 
  21   chr21_9589012     ZBoe    G    A        0      0        2 
  21   chr21_9589012     ZGre    G    A        0      0        2 
  21   chr21_9589012     ZHar    G    A        0      0        2 
  21   chr21_9589012   Sample    G    A        1      2        2 
  21   chr21_9589730     AAsi    T    C        1      2        2 
  21   chr21_9589730     AKia    T    C        0      0        2 
  21   chr21_9589730     AOna    T    C        0      0        2 
  21   chr21_9589730     ASom    T    C        0      0        2 
  21   chr21_9589730     HCab    T    C        0      0        2 
  21   chr21_9589730     HPrz    T    C        0      0        2 
  21   chr21_9589730     ZBoe    T    C        0      0        2 
  21   chr21_9589730     ZGre    T    C        0      0        2 
  21   chr21_9589730     ZHar    T    C        0      0        2 
  21   chr21_9589730   Sample    T    C        0      0        2 
  21   chr21_9594380     AAsi    C    A        1      2        2 
  21   chr21_9594380     AKia    C    A        0      0        2 
  21   chr21_9594380     AOna    C    A        0      0        2 
  21   chr21_9594380     ASom    C    A        1      2        2 
  21   chr21_9594380     HCab    C    A        0      0        2 
  21   chr21_9594380     HPrz    C    A        0      0        2 
  21   chr21_9594380     ZBoe    C    A        1      2        2 
  21   chr21_9594380     ZGre    C    A        1      2        2 
  21   chr21_9594380     ZHar    C    A        1      2        2 
  21   chr21_9594380   Sample    C    A        0      0        2 
  21   chr21_9602998     AAsi    C    A        1      2        2 
  21   chr21_9602998     AKia    C    A        0      0        2 
  21   chr21_9602998     AOna    C    A        0      0        2 
  21   chr21_9602998     ASom    C    A        1      2        2 
  21   chr21_9602998     HCab    C    A        0      0        2 
  21   chr21_9602998     HPrz    C    A        0      0        2 
  21   chr21_9602998     ZBoe    C    A        0      0        2 
  21   chr21_9602998     ZGre    C    A        0      0        2 
  21   chr21_9602998     ZHar    C    A        0      0        2 
  21   chr21_9602998   Sample    C    A        0      0        2 
  21   chr21_9605156     AAsi    A    G        0      0        2 
  21   chr21_9605156     AKia    A    G        1      2        2 
  21   chr21_9605156     AOna    A    G        1      2        2 
  21   chr21_9605156     ASom    A    G        0      0        2 
  21   chr21_9605156     HCab    A    G        0      0        2 
  21   chr21_9605156     HPrz    A    G        0      0        2 
  21   chr21_9605156     ZBoe    A    G        0      0        2 
  21   chr21_9605156     ZGre    A    G        0      0        2 
  21   chr21_9605156     ZHar    A    G        0      0        2 
  21   chr21_9605156   Sample    A    G        0      0        2 
  21   chr21_9608740     AAsi    G    T        0      0        2 
  21   chr21_9608740     AKia    G    T        0      0        2 
  21   chr21_9608740     AOna    G    T        0      0        2 
  21   chr21_9608740     ASom    G    T        0      0        2 
  21   chr21_9608740     HCab    G    T        1      2        2 
  21   chr21_9608740     HPrz    G    T        1      2        2 
  21   chr21_9608740     ZBoe    G    T        0      0        2 
  21   chr21_9608740     ZGre    G    T        0      0        2 
  21   chr21_9608740     ZHar    G    T        0      0        2 
  21   chr21_9608740   Sample    G    T        1      2        2 
  21   chr21_9610415     AAsi    G    A        0      0        2 
  21   chr21_9610415     AKia    G    A        0      0        2 
  21   chr21_9610415     AOna    G    A        0      0        2 
  21   chr21_9610415     ASom    G    A        0      0        2 
  21   chr21_9610415     HCab    G    A        1      2        2 
  21   chr21_9610415     HPrz    G    A        1      2        2 
  21   chr21_9610415     ZBoe    G    A        0      0        2 
  21   chr21_9610415     ZGre    G    A        0      0        2 
  21   chr21_9610415     ZHar    G    A        0      0        2 
  21   chr21_9610415   Sample    G    A        1      2        2 
  21   chr21_9612913     AAsi    A    G        0      0        2 
  21   chr21_9612913     AKia    A    G        0      0        2 
  21   chr21_9612913     AOna    A    G        0      0        2 
  21   chr21_9612913     ASom    A    G        0      0        2 
  21   chr21_9612913     HCab    A    G        1      2        2 
  21   chr21_9612913     HPrz    A    G        1      2        2 
  21   chr21_9612913     ZBoe    A    G        0      0        2 
  21   chr21_9612913     ZGre    A    G        0      0        2 
  21   chr21_9612913     ZHar    A    G        0      0        2 
  21   chr21_9612913   Sample    A    G        1      2        2 
  21   chr21_9617436     AAsi    G    A        0      0        2 
  21   chr21_9617436     AKia    G    A        0      0        2 
  21   chr21_9617436     AOna    G    A        0      0        2 
  21   chr21_9617436     ASom    G    A        0      0        2 
  21   chr21_9617436     HCab    G    A        1      2        2 
  21   chr21_9617436     HPrz    G    A        1      2        2 
  21   chr21_9617436     ZBoe    G    A        0      0        2 
  21   chr21_9617436     ZGre    G    A        0      0        2 
  21   chr21_9617436     ZHar    G    A        0      0        2 
  21   chr21_9617436   Sample    G    A        1      2        2 
  21   chr21_9649283     AAsi    T    C        0      0        2 
  21   chr21_9649283     AKia    T    C        0      0        2 
  21   chr21_9649283     AOna    T    C        0      0        2 
  21   chr21_9649283     ASom    T    C        0      0        2 
  21   chr21_9649283     HCab    T    C        0      0        2 
  21   chr21_9649283     HPrz    T    C        0      0        2 
  21   chr21_9649283     ZBoe    T    C      0.5      1        2 
  21   chr21_9649283     ZGre    T    C        0      0        2 
  21   chr21_9649283     ZHar    T    C        0      0        2 
  21   chr21_9649283   Sample    T    C        0      0        2 
  21   chr21_9650882     AAsi    G    A        0      0        2 
  21   chr21_9650882     AKia    G    A        1      2        2 
  21   chr21_9650882     AOna    G    A        1      2        2 
  21   chr21_9650882     ASom    G    A        0      0        2 
  21   chr21_9650882     HCab    G    A        0      0        2 
  21   chr21_9650882     HPrz    G    A        0      0        2 
  21   chr21_9650882     ZBoe    G    A        0      0        2 
  21   chr21_9650882     ZGre    G    A        0      0        2 
  21   chr21_9650882     ZHar    G    A        0      0        2 
  21   chr21_9650882   Sample    G    A        0      0        2 
  21   chr21_9659415     AAsi    T    A        0      0        2 
  21   chr21_9659415     AKia    T    A        0      0        2 
  21   chr21_9659415     AOna    T    A        0      0        2 
  21   chr21_9659415     ASom    T    A        1      2        2 
  21   chr21_9659415     HCab    T    A        0      0        2 
  21   chr21_9659415     HPrz    T    A        0      0        2 
  21   chr21_9659415     ZBoe    T    A        0      0        2 
  21   chr21_9659415     ZGre    T    A        0      0        2 
  21   chr21_9659415     ZHar    T    A        0      0        2 
  21   chr21_9659415   Sample    T    A        0      0        2 
  21   chr21_9669527     AAsi    A    G        1      2        2 
  21   chr21_9669527     AKia    A    G        0      0        2 
  21   chr21_9669527     AOna    A    G        0      0        2 
  21   chr21_9669527     ASom    A    G        1      2        2 
  21   chr21_9669527     HCab    A    G        0      0        2 
  21   chr21_9669527     HPrz    A    G        0      0        2 
  21   chr21_9669527     ZBoe    A    G        0      0        2 
  21   chr21_9669527     ZGre    A    G        0      0        2 
  21   chr21_9669527     ZHar    A    G        0      0        2 
  21   chr21_9669527   Sample    A    G        0      0        2 
  21   chr21_9671887     AAsi    C    T        0      0        2 
  21   chr21_9671887     AKia    C    T        0      0        2 
  21   chr21_9671887     AOna    C    T        0      0        2 
  21   chr21_9671887     ASom    C    T        0      0        2 
  21   chr21_9671887     HCab    C    T        1      2        2 
  21   chr21_9671887     HPrz    C    T        1      2        2 
  21   chr21_9671887     ZBoe    C    T        0      0        2 
  21   chr21_9671887     ZGre    C    T        0      0        2 
  21   chr21_9671887     ZHar    C    T        0      0        2 
  21   chr21_9671887   Sample    C    T        1      2        2 
  21   chr21_9673558     AAsi    T    G        0      0        2 
  21   chr21_9673558     AKia    T    G        0      0        2 
  21   chr21_9673558     AOna    T    G        0      0        2 
  21   chr21_9673558     ASom    T    G        0      0        2 
  21   chr21_9673558     HCab    T    G        0      0        2 
  21   chr21_9673558     HPrz    T    G        0      0        2 
  21   chr21_9673558     ZBoe    T    G        0      0        2 
  21   chr21_9673558     ZGre    T    G        0      0        2 
  21   chr21_9673558     ZHar    T    G      0.5      1        2 
  21   chr21_9673558   Sample    T    G        0      0        2 
  21   chr21_9678470     AAsi    T    G        0      0        2 
  21   chr21_9678470     AKia    T    G        0      0        2 
  21   chr21_9678470     AOna    T    G        0      0        2 
  21   chr21_9678470     ASom    T    G        0      0        2 
  21   chr21_9678470     HCab    T    G        1      2        2 
  21   chr21_9678470     HPrz    T    G        1      2        2 
  21   chr21_9678470     ZBoe    T    G        0      0        2 
  21   chr21_9678470     ZGre    T    G        0      0        2 
  21   chr21_9678470     ZHar    T    G        0      0        2 
  21   chr21_9678470   Sample    T    G        1      2        2 
  21   chr21_9678587     AAsi    T    A        0      0        2 
  21   chr21_9678587     AKia    T    A        1      2        2 
  21   chr21_9678587     AOna    T    A        1      2        2 
  21   chr21_9678587     ASom    T    A        0      0        2 
  21   chr21_9678587     HCab    T    A        0      0        2 
  21   chr21_9678587     HPrz    T    A        0      0        2 
  21   chr21_9678587     ZBoe    T    A        0      0        2 
  21   chr21_9678587     ZGre    T    A        0      0        2 
  21   chr21_9678587     ZHar    T    A        0      0        2 
  21   chr21_9678587   Sample    T    A        0      0        2 
  21   chr21_9679189     AAsi    A    G        0      0        2 
  21   chr21_9679189     AKia    A    G        0      0        2 
  21   chr21_9679189     AOna    A    G        0      0        2 
  21   chr21_9679189     ASom    A    G        0      0        2 
  21   chr21_9679189     HCab    A    G        1      2        2 
  21   chr21_9679189     HPrz    A    G        1      2        2 
  21   chr21_9679189     ZBoe    A    G        0      0        2 
  21   chr21_9679189     ZGre    A    G        0      0        2 
  21   chr21_9679189     ZHar    A    G        0      0        2 
  21   chr21_9679189   Sample    A    G        1      2        2 
  21   chr21_9701524     AAsi    C    G        1      2        2 
  21   chr21_9701524     AKia    C    G        0      0        2 
  21   chr21_9701524     AOna    C    G        0      0        2 
  21   chr21_9701524     ASom    C    G        1      2        2 
  21   chr21_9701524     HCab    C    G        0      0        2 
  21   chr21_9701524     HPrz    C    G        0      0        2 
  21   chr21_9701524     ZBoe    C    G        0      0        2 
  21   chr21_9701524     ZGre    C    G        0      0        2 
  21   chr21_9701524     ZHar    C    G        0      0        2 
  21   chr21_9701524   Sample    C    G        0      0        2 
  21   chr21_9705403     AAsi    A    G        0      0        2 
  21   chr21_9705403     AKia    A    G        0      0        2 
  21   chr21_9705403     AOna    A    G        0      0        2 
  21   chr21_9705403     ASom    A    G        0      0        2 
  21   chr21_9705403     HCab    A    G        1      2        2 
  21   chr21_9705403     HPrz    A    G        1      2        2 
  21   chr21_9705403     ZBoe    A    G        0      0        2 
  21   chr21_9705403     ZGre    A    G        0      0        2 
  21   chr21_9705403     ZHar    A    G        0      0        2 
  21   chr21_9705403   Sample    A    G        1      2        2 
  21   chr21_9708313     AAsi    T    A        0      0        2 
  21   chr21_9708313     AKia    T    A        0      0        2 
  21   chr21_9708313     AOna    T    A        0      0        2 
  21   chr21_9708313     ASom    T    A        0      0        2 
  21   chr21_9708313     HCab    T    A        1      2        2 
  21   chr21_9708313     HPrz    T    A        1      2        2 
  21   chr21_9708313     ZBoe    T    A        0      0        2 
  21   chr21_9708313     ZGre    T    A        0      0        2 
  21   chr21_9708313     ZHar    T    A        0      0        2 
  21   chr21_9708313   Sample    T    A        1      2        2 
  21   chr21_9716242     AAsi    C    A        0      0        2 
  21   chr21_9716242     AKia    C    A        0      0        2 
  21   chr21_9716242     AOna    C    A        0      0        2 
  21   chr21_9716242     ASom    C    A        0      0        2 
  21   chr21_9716242     HCab    C    A        0      0        2 
  21   chr21_9716242     HPrz    C    A        0      0        2 
  21   chr21_9716242     ZBoe    C    A        0      0        2 
  21   chr21_9716242     ZGre    C    A        1      2        2 
  21   chr21_9716242     ZHar    C    A        0      0        2 
  21   chr21_9716242   Sample    C    A        0      0        2 
  21   chr21_9721887     AAsi    C    T        0      0        2 
  21   chr21_9721887     AKia    C    T        0      0        2 
  21   chr21_9721887     AOna    C    T      0.5      1        2 
  21   chr21_9721887     ASom    C    T        0      0        2 
  21   chr21_9721887     HCab    C    T        0      0        2 
  21   chr21_9721887     HPrz    C    T        0      0        2 
  21   chr21_9721887     ZBoe    C    T        0      0        2 
  21   chr21_9721887     ZGre    C    T        0      0        2 
  21   chr21_9721887     ZHar    C    T        0      0        2 
  21   chr21_9721887   Sample    C    T        0      0        2 
  21   chr21_9722329     AAsi    G    A        0      0        2 
  21   chr21_9722329     AKia    G    A        0      0        2 
  21   chr21_9722329     AOna    G    A        0      0        2 
  21   chr21_9722329     ASom    G    A        0      0        2 
  21   chr21_9722329     HCab    G    A        1      2        2 
  21   chr21_9722329     HPrz    G    A        1      2        2 
  21   chr21_9722329     ZBoe    G    A        0      0        2 
  21   chr21_9722329     ZGre    G    A        0      0        2 
  21   chr21_9722329     ZHar    G    A        0      0        2 
  21   chr21_9722329   Sample    G    A        1      2        2 
  21   chr21_9732474     AAsi    A    G        0      0        2 
  21   chr21_9732474     AKia    A    G        1      2        2 
  21   chr21_9732474     AOna    A    G        1      2        2 
  21   chr21_9732474     ASom    A    G        0      0        2 
  21   chr21_9732474     HCab    A    G        0      0        2 
  21   chr21_9732474     HPrz    A    G        0      0        2 
  21   chr21_9732474     ZBoe    A    G        0      0        2 
  21   chr21_9732474     ZGre    A    G        0      0        2 
  21   chr21_9732474     ZHar    A    G        0      0        2 
  21   chr21_9732474   Sample    A    G        0      0        2 
  21   chr21_9735158     AAsi    G    A        0      0        2 
  21   chr21_9735158     AKia    G    A        0      0        2 
  21   chr21_9735158     AOna    G    A        0      0        2 
  21   chr21_9735158     ASom    G    A        0      0        2 
  21   chr21_9735158     HCab    G    A        1      2        2 
  21   chr21_9735158     HPrz    G    A        1      2        2 
  21   chr21_9735158     ZBoe    G    A        0      0        2 
  21   chr21_9735158     ZGre    G    A        0      0        2 
  21   chr21_9735158     ZHar    G    A        0      0        2 
  21   chr21_9735158   Sample    G    A        1      2        2 
  21   chr21_9745612     AAsi    G    C        0      0        2 
  21   chr21_9745612     AKia    G    C        0      0        2 
  21   chr21_9745612     AOna    G    C        0      0        2 
  21   chr21_9745612     ASom    G    C        0      0        2 
  21   chr21_9745612     HCab    G    C        1      2        2 
  21   chr21_9745612     HPrz    G    C        1      2        2 
  21   chr21_9745612     ZBoe    G    C        0      0        2 
  21   chr21_9745612     ZGre    G    C        0      0        2 
  21   chr21_9745612     ZHar    G    C        0      0        2 
  21   chr21_9745612   Sample    G    C        1      2        2 
  21   chr21_9751149     AAsi    T    C        0      0        2 
  21   chr21_9751149     AKia    T    C        0      0        2 
  21   chr21_9751149     AOna    T    C        0      0        2 
  21   chr21_9751149     ASom    T    C        0      0        2 
  21   chr21_9751149     HCab    T    C        1      2        2 
  21   chr21_9751149     HPrz    T    C        1      2        2 
  21   chr21_9751149     ZBoe    T    C        0      0        2 
  21   chr21_9751149     ZGre    T    C        0      0        2 
  21   chr21_9751149     ZHar    T    C        0      0        2 
  21   chr21_9751149   Sample    T    C        1      2        2 
  21   chr21_9753760     AAsi    C    T        0      0        2 
  21   chr21_9753760     AKia    C    T        0      0        2 
  21   chr21_9753760     AOna    C    T        0      0        2 
  21   chr21_9753760     ASom    C    T        0      0        2 
  21   chr21_9753760     HCab    C    T        0      0        2 
  21   chr21_9753760     HPrz    C    T        0      0        2 
  21   chr21_9753760     ZBoe    C    T      0.5      1        2 
  21   chr21_9753760     ZGre    C    T        0      0        2 
  21   chr21_9753760     ZHar    C    T        0      0        2 
  21   chr21_9753760   Sample    C    T        0      0        2 
  21   chr21_9755348     AAsi    A    C        0      0        2 
  21   chr21_9755348     AKia    A    C        0      0        2 
  21   chr21_9755348     AOna    A    C        0      0        2 
  21   chr21_9755348     ASom    A    C        0      0        2 
  21   chr21_9755348     HCab    A    C        0      0        2 
  21   chr21_9755348     HPrz    A    C        0      0        2 
  21   chr21_9755348     ZBoe    A    C        0      0        2 
  21   chr21_9755348     ZGre    A    C        0      0        2 
  21   chr21_9755348     ZHar    A    C        1      2        2 
  21   chr21_9755348   Sample    A    C        0      0        2 
  21   chr21_9756631     AAsi    G    C        1      2        2 
  21   chr21_9756631     AKia    G    C        1      2        2 
  21   chr21_9756631     AOna    G    C        1      2        2 
  21   chr21_9756631     ASom    G    C        1      2        2 
  21   chr21_9756631     HCab    G    C        0      0        2 
  21   chr21_9756631     HPrz    G    C        0      0        2 
  21   chr21_9756631     ZBoe    G    C        0      0        2 
  21   chr21_9756631     ZGre    G    C        0      0        2 
  21   chr21_9756631     ZHar    G    C        0      0        2 
  21   chr21_9756631   Sample    G    C        0      0        2 
  21   chr21_9758107     AAsi    C    A        0      0        2 
  21   chr21_9758107     AKia    C    A        0      0        2 
  21   chr21_9758107     AOna    C    A        0      0        2 
  21   chr21_9758107     ASom    C    A        0      0        2 
  21   chr21_9758107     HCab    C    A        0      0        2 
  21   chr21_9758107     HPrz    C    A        0      0        2 
  21   chr21_9758107     ZBoe    C    A        0      0        2 
  21   chr21_9758107     ZGre    C    A      0.5      1        2 
  21   chr21_9758107     ZHar    C    A        0      0        2 
  21   chr21_9758107   Sample    C    A        0      0        2 
  21   chr21_9773320     AAsi    G    T        0      0        2 
  21   chr21_9773320     AKia    G    T        0      0        2 
  21   chr21_9773320     AOna    G    T        0      0        2 
  21   chr21_9773320     ASom    G    T        0      0        2 
  21   chr21_9773320     HCab    G    T        0      0        2 
  21   chr21_9773320     HPrz    G    T        0      0        2 
  21   chr21_9773320     ZBoe    G    T        1      2        2 
  21   chr21_9773320     ZGre    G    T        1      2        2 
  21   chr21_9773320     ZHar    G    T        1      2        2 
  21   chr21_9773320   Sample    G    T        0      0        2 
  21   chr21_9790116     AAsi    T    C        0      0        2 
  21   chr21_9790116     AKia    T    C        0      0        2 
  21   chr21_9790116     AOna    T    C        0      0        2 
  21   chr21_9790116     ASom    T    C        0      0        2 
  21   chr21_9790116     HCab    T    C        0      0        2 
  21   chr21_9790116     HPrz    T    C        0      0        2 
  21   chr21_9790116     ZBoe    T    C      0.5      1        2 
  21   chr21_9790116     ZGre    T    C        0      0        2 
  21   chr21_9790116     ZHar    T    C        0      0        2 
  21   chr21_9790116   Sample    T    C        0      0        2 
  21   chr21_9790732     AAsi    C    T      0.5      1        2 
  21   chr21_9790732     AKia    C    T        0      0        2 
  21   chr21_9790732     AOna    C    T        0      0        2 
  21   chr21_9790732     ASom    C    T        0      0        2 
  21   chr21_9790732     HCab    C    T      0.5      1        2 
  21   chr21_9790732     HPrz    C    T        1      2        2 
  21   chr21_9790732     ZBoe    C    T        0      0        2 
  21   chr21_9790732     ZGre    C    T        0      0        2 
  21   chr21_9790732     ZHar    C    T        0      0        2 
  21   chr21_9790732   Sample    C    T        0      0        2 
  21   chr21_9802525     AAsi    G    A        0      0        2 
  21   chr21_9802525     AKia    G    A        0      0        2 
  21   chr21_9802525     AOna    G    A        0      0        2 
  21   chr21_9802525     ASom    G    A        0      0        2 
  21   chr21_9802525     HCab    G    A        0      0        2 
  21   chr21_9802525     HPrz    G    A      0.5      1        2 
  21   chr21_9802525     ZBoe    G    A        0      0        2 
  21   chr21_9802525     ZGre    G    A        0      0        2 
  21   chr21_9802525     ZHar    G    A        0      0        2 
  21   chr21_9802525   Sample    G    A        1      2        2 
  21   chr21_9803697     AAsi    C    A        0      0        2 
  21   chr21_9803697     AKia    C    A        0      0        2 
  21   chr21_9803697     AOna    C    A        0      0        2 
  21   chr21_9803697     ASom    C    A        0      0        2 
  21   chr21_9803697     HCab    C    A        1      2        2 
  21   chr21_9803697     HPrz    C    A        1      2        2 
  21   chr21_9803697     ZBoe    C    A        0      0        2 
  21   chr21_9803697     ZGre    C    A        0      0        2 
  21   chr21_9803697     ZHar    C    A        0      0        2 
  21   chr21_9803697   Sample    C    A        1      2        2 
  21   chr21_9805775     AAsi    A    G        0      0        2 
  21   chr21_9805775     AKia    A    G        0      0        2 
  21   chr21_9805775     AOna    A    G        0      0        2 
  21   chr21_9805775     ASom    A    G        0      0        2 
  21   chr21_9805775     HCab    A    G      0.5      1        2 
  21   chr21_9805775     HPrz    A    G      0.5      1        2 
  21   chr21_9805775     ZBoe    A    G        0      0        2 
  21   chr21_9805775     ZGre    A    G        0      0        2 
  21   chr21_9805775     ZHar    A    G        0      0        2 
  21   chr21_9805775   Sample    A    G        0      0        2 
  21   chr21_9809920     AAsi    G    A        0      0        2 
  21   chr21_9809920     AKia    G    A        0      0        2 
  21   chr21_9809920     AOna    G    A        0      0        2 
  21   chr21_9809920     ASom    G    A        0      0        2 
  21   chr21_9809920     HCab    G    A      0.5      1        2 
  21   chr21_9809920     HPrz    G    A        0      0        2 
  21   chr21_9809920     ZBoe    G    A        0      0        2 
  21   chr21_9809920     ZGre    G    A        0      0        2 
  21   chr21_9809920     ZHar    G    A        0      0        2 
  21   chr21_9809920   Sample    G    A        1      2        2 
  21   chr21_9810074     AAsi    A    T        0      0        2 
  21   chr21_9810074     AKia    A    T        0      0        2 
  21   chr21_9810074     AOna    A    T        0      0        2 
  21   chr21_9810074     ASom    A    T        0      0        2 
  21   chr21_9810074     HCab    A    T        0      0        2 
  21   chr21_9810074     HPrz    A    T      0.5      1        2 
  21   chr21_9810074     ZBoe    A    T        0      0        2 
  21   chr21_9810074     ZGre    A    T        0      0        2 
  21   chr21_9810074     ZHar    A    T        0      0        2 
  21   chr21_9810074   Sample    A    T        0      0        2 
  21   chr21_9814709     AAsi    G    T        0      0        2 
  21   chr21_9814709     AKia    G    T        0      0        2 
  21   chr21_9814709     AOna    G    T        0      0        2 
  21   chr21_9814709     ASom    G    T        0      0        2 
  21   chr21_9814709     HCab    G    T        1      2        2 
  21   chr21_9814709     HPrz    G    T        1      2        2 
  21   chr21_9814709     ZBoe    G    T        0      0        2 
  21   chr21_9814709     ZGre    G    T        0      0        2 
  21   chr21_9814709     ZHar    G    T        0      0        2 
  21   chr21_9814709   Sample    G    T        1      2        2 
  21   chr21_9836178     AAsi    A    G        0      0        2 
  21   chr21_9836178     AKia    A    G        1      2        2 
  21   chr21_9836178     AOna    A    G        1      2        2 
  21   chr21_9836178     ASom    A    G        0      0        2 
  21   chr21_9836178     HCab    A    G        0      0        2 
  21   chr21_9836178     HPrz    A    G        0      0        2 
  21   chr21_9836178     ZBoe    A    G        0      0        2 
  21   chr21_9836178     ZGre    A    G        0      0        2 
  21   chr21_9836178     ZHar    A    G        0      0        2 
  21   chr21_9836178   Sample    A    G        0      0        2 
  21   chr21_9843813     AAsi    G    T        1      2        2 
  21   chr21_9843813     AKia    G    T        0      0        2 
  21   chr21_9843813     AOna    G    T        0      0        2 
  21   chr21_9843813     ASom    G    T        0      0        2 
  21   chr21_9843813     HCab    G    T        0      0        2 
  21   chr21_9843813     HPrz    G    T        0      0        2 
  21   chr21_9843813     ZBoe    G    T        0      0        2 
  21   chr21_9843813     ZGre    G    T        0      0        2 
  21   chr21_9843813     ZHar    G    T        0      0        2 
  21   chr21_9843813   Sample    G    T        0      0        2 
  21   chr21_9855093     AAsi    G    A        0      0        2 
  21   chr21_9855093     AKia    G    A        0      0        2 
  21   chr21_9855093     AOna    G    A        0      0        2 
  21   chr21_9855093     ASom    G    A        0      0        2 
  21   chr21_9855093     HCab    G    A      0.5      1        2 
  21   chr21_9855093     HPrz    G    A      0.5      1        2 
  21   chr21_9855093     ZBoe    G    A        0      0        2 
  21   chr21_9855093     ZGre    G    A        0      0        2 
  21   chr21_9855093     ZHar    G    A        0      0        2 
  21   chr21_9855093   Sample    G    A        1      2        2 
  21   chr21_9862419     AAsi    G    A        0      0        2 
  21   chr21_9862419     AKia    G    A        0      0        2 
  21   chr21_9862419     AOna    G    A        0      0        2 
  21   chr21_9862419     ASom    G    A        0      0        2 
  21   chr21_9862419     HCab    G    A      0.5      1        2 
  21   chr21_9862419     HPrz    G    A        0      0        2 
  21   chr21_9862419     ZBoe    G    A        0      0        2 
  21   chr21_9862419     ZGre    G    A        0      0        2 
  21   chr21_9862419     ZHar    G    A        0      0        2 
  21   chr21_9862419   Sample    G    A        0      0        2 
  21   chr21_9865394     AAsi    C    G        0      0        2 
  21   chr21_9865394     AKia    C    G        0      0        2 
  21   chr21_9865394     AOna    C    G        0      0        2 
  21   chr21_9865394     ASom    C    G        1      2        2 
  21   chr21_9865394     HCab    C    G        0      0        2 
  21   chr21_9865394     HPrz    C    G        0      0        2 
  21   chr21_9865394     ZBoe    C    G        0      0        2 
  21   chr21_9865394     ZGre    C    G        0      0        2 
  21   chr21_9865394     ZHar    C    G        0      0        2 
  21   chr21_9865394   Sample    C    G        0      0        2 
  21   chr21_9873617     AAsi    T    G        0      0        2 
  21   chr21_9873617     AKia    T    G        0      0        2 
  21   chr21_9873617     AOna    T    G      0.5      1        2 
  21   chr21_9873617     ASom    T    G        0      0        2 
  21   chr21_9873617     HCab    T    G        0      0        2 
  21   chr21_9873617     HPrz    T    G        0      0        2 
  21   chr21_9873617     ZBoe    T    G        0      0        2 
  21   chr21_9873617     ZGre    T    G        0      0        2 
  21   chr21_9873617     ZHar    T    G        0      0        2 
  21   chr21_9873617   Sample    T    G        0      0        2 
  21   chr21_9874338     AAsi    G    T        0      0        2 
  21   chr21_9874338     AKia    G    T        1      2        2 
  21   chr21_9874338     AOna    G    T        1      2        2 
  21   chr21_9874338     ASom    G    T        0      0        2 
  21   chr21_9874338     HCab    G    T        0      0        2 
  21   chr21_9874338     HPrz    G    T        0      0        2 
  21   chr21_9874338     ZBoe    G    T        0      0        2 
  21   chr21_9874338     ZGre    G    T        0      0        2 
  21   chr21_9874338     ZHar    G    T        0      0        2 
  21   chr21_9874338   Sample    G    T        0      0        2 
  21   chr21_9876350     AAsi    T    C        0      0        2 
  21   chr21_9876350     AKia    T    C        0      0        2 
  21   chr21_9876350     AOna    T    C        0      0        2 
  21   chr21_9876350     ASom    T    C        0      0        2 
  21   chr21_9876350     HCab    T    C        1      2        2 
  21   chr21_9876350     HPrz    T    C        1      2        2 
  21   chr21_9876350     ZBoe    T    C        0      0        2 
  21   chr21_9876350     ZGre    T    C        0      0        2 
  21   chr21_9876350     ZHar    T    C        0      0        2 
  21   chr21_9876350   Sample    T    C        1      2        2 
  21   chr21_9886096     AAsi    T    C        0      0        2 
  21   chr21_9886096     AKia    T    C        0      0        2 
  21   chr21_9886096     AOna    T    C        0      0        2 
  21   chr21_9886096     ASom    T    C        0      0        2 
  21   chr21_9886096     HCab    T    C        1      2        2 
  21   chr21_9886096     HPrz    T    C        1      2        2 
  21   chr21_9886096     ZBoe    T    C        0      0        2 
  21   chr21_9886096     ZGre    T    C        0      0        2 
  21   chr21_9886096     ZHar    T    C        0      0        2 
  21   chr21_9886096   Sample    T    C        1      2        2 
  21   chr21_9893872     AAsi    A    T        0      0        2 
  21   chr21_9893872     AKia    A    T        0      0        2 
  21   chr21_9893872     AOna    A    T        0      0        2 
  21   chr21_9893872     ASom    A    T        0      0        2 
  21   chr21_9893872     HCab    A    T      0.5      1        2 
  21   chr21_9893872     HPrz    A    T        0      0        2 
  21   chr21_9893872     ZBoe    A    T        0      0        2 
  21   chr21_9893872     ZGre    A    T        0      0        2 
  21   chr21_9893872     ZHar    A    T        0      0        2 
  21   chr21_9893872   Sample    A    T        0      0        2 
  21   chr21_9897865     AAsi    A    G        0      0        2 
  21   chr21_9897865     AKia    A    G        1      2        2 
  21   chr21_9897865     AOna    A    G        1      2        2 
  21   chr21_9897865     ASom    A    G        0      0        2 
  21   chr21_9897865     HCab    A    G        0      0        2 
  21   chr21_9897865     HPrz    A    G        0      0        2 
  21   chr21_9897865     ZBoe    A    G        0      0        2 
  21   chr21_9897865     ZGre    A    G        0      0        2 
  21   chr21_9897865     ZHar    A    G        0      0        2 
  21   chr21_9897865   Sample    A    G        0      0        2 
  21   chr21_9910903     AAsi    C    T        0      0        2 
  21   chr21_9910903     AKia    C    T        0      0        2 
  21   chr21_9910903     AOna    C    T        0      0        2 
  21   chr21_9910903     ASom    C    T        0      0        2 
  21   chr21_9910903     HCab    C    T        1      2        2 
  21   chr21_9910903     HPrz    C    T        1      2        2 
  21   chr21_9910903     ZBoe    C    T        0      0        2 
  21   chr21_9910903     ZGre    C    T        0      0        2 
  21   chr21_9910903     ZHar    C    T        0      0        2 
  21   chr21_9910903   Sample    C    T        1      2        2 
  21   chr21_9922990     AAsi    T    C        0      0        2 
  21   chr21_9922990     AKia    T    C        0      0        2 
  21   chr21_9922990     AOna    T    C        0      0        2 
  21   chr21_9922990     ASom    T    C        0      0        2 
  21   chr21_9922990     HCab    T    C        0      0        2 
  21   chr21_9922990     HPrz    T    C      0.5      1        2 
  21   chr21_9922990     ZBoe    T    C        0      0        2 
  21   chr21_9922990     ZGre    T    C        0      0        2 
  21   chr21_9922990     ZHar    T    C        0      0        2 
  21   chr21_9922990   Sample    T    C        0      0        2 
  21   chr21_9929058     AAsi    A    G        1      2        2 
  21   chr21_9929058     AKia    A    G        0      0        2 
  21   chr21_9929058     AOna    A    G        0      0        2 
  21   chr21_9929058     ASom    A    G        1      2        2 
  21   chr21_9929058     HCab    A    G        1      2        2 
  21   chr21_9929058     HPrz    A    G        0      0        2 
  21   chr21_9929058     ZBoe    A    G        0      0        2 
  21   chr21_9929058     ZGre    A    G        0      0        2 
  21   chr21_9929058     ZHar    A    G        1      2        2 
  21   chr21_9929058   Sample    A    G        1      2        2 
  21   chr21_9932360     AAsi    A    T        0      0        2 
  21   chr21_9932360     AKia    A    T        0      0        2 
  21   chr21_9932360     AOna    A    T        0      0        2 
  21   chr21_9932360     ASom    A    T        0      0        2 
  21   chr21_9932360     HCab    A    T        1      2        2 
  21   chr21_9932360     HPrz    A    T        1      2        2 
  21   chr21_9932360     ZBoe    A    T        0      0        2 
  21   chr21_9932360     ZGre    A    T        0      0        2 
  21   chr21_9932360     ZHar    A    T        0      0        2 
  21   chr21_9932360   Sample    A    T        1      2        2 
  21   chr21_9933429     AAsi    G    T        0      0        2 
  21   chr21_9933429     AKia    G    T        0      0        2 
  21   chr21_9933429     AOna    G    T        0      0        2 
  21   chr21_9933429     ASom    G    T        0      0        2 
  21   chr21_9933429     HCab    G    T        0      0        2 
  21   chr21_9933429     HPrz    G    T        0      0        2 
  21   chr21_9933429     ZBoe    G    T      0.5      1        2 
  21   chr21_9933429     ZGre    G    T        0      0        2 
  21   chr21_9933429     ZHar    G    T        0      0        2 
  21   chr21_9933429   Sample    G    T        0      0        2 
  21   chr21_9936132     AAsi    A    G        0      0        2 
  21   chr21_9936132     AKia    A    G        0      0        2 
  21   chr21_9936132     AOna    A    G        0      0        2 
  21   chr21_9936132     ASom    A    G        0      0        2 
  21   chr21_9936132     HCab    A    G        1      2        2 
  21   chr21_9936132     HPrz    A    G        0      0        2 
  21   chr21_9936132     ZBoe    A    G        0      0        2 
  21   chr21_9936132     ZGre    A    G        0      0        2 
  21   chr21_9936132     ZHar    A    G        0      0        2 
  21   chr21_9936132   Sample    A    G        1      2        2 
  21   chr21_9936884     AAsi    T    G        0      0        2 
  21   chr21_9936884     AKia    T    G        0      0        2 
  21   chr21_9936884     AOna    T    G        0      0        2 
  21   chr21_9936884     ASom    T    G        0      0        2 
  21   chr21_9936884     HCab    T    G        0      0        2 
  21   chr21_9936884     HPrz    T    G        0      0        2 
  21   chr21_9936884     ZBoe    T    G        0      0        2 
  21   chr21_9936884     ZGre    T    G        1      2        2 
  21   chr21_9936884     ZHar    T    G        0      0        2 
  21   chr21_9936884   Sample    T    G        0      0        2 
  21   chr21_9943422     AAsi    T    C        0      0        2 
  21   chr21_9943422     AKia    T    C        0      0        2 
  21   chr21_9943422     AOna    T    C        0      0        2 
  21   chr21_9943422     ASom    T    C        0      0        2 
  21   chr21_9943422     HCab    T    C        0      0        2 
  21   chr21_9943422     HPrz    T    C      0.5      1        2 
  21   chr21_9943422     ZBoe    T    C        0      0        2 
  21   chr21_9943422     ZGre    T    C        0      0        2 
  21   chr21_9943422     ZHar    T    C        0      0        2 
  21   chr21_9943422   Sample    T    C        0      0        2 
  21   chr21_9949394     AAsi    G    T        0      0        2 
  21   chr21_9949394     AKia    G    T        0      0        2 
  21   chr21_9949394     AOna    G    T        0      0        2 
  21   chr21_9949394     ASom    G    T        0      0        2 
  21   chr21_9949394     HCab    G    T        0      0        2 
  21   chr21_9949394     HPrz    G    T        0      0        2 
  21   chr21_9949394     ZBoe    G    T        0      0        2 
  21   chr21_9949394     ZGre    G    T        0      0        2 
  21   chr21_9949394     ZHar    G    T        1      2        2 
  21   chr21_9949394   Sample    G    T        0      0        2 
  21   chr21_9963373     AAsi    A    G        0      0        2 
  21   chr21_9963373     AKia    A    G        1      2        2 
  21   chr21_9963373     AOna    A    G        1      2        2 
  21   chr21_9963373     ASom    A    G        0      0        2 
  21   chr21_9963373     HCab    A    G        0      0        2 
  21   chr21_9963373     HPrz    A    G        0      0        2 
  21   chr21_9963373     ZBoe    A    G        0      0        2 
  21   chr21_9963373     ZGre    A    G        0      0        2 
  21   chr21_9963373     ZHar    A    G        0      0        2 
  21   chr21_9963373   Sample    A    G        0      0        2 
  21   chr21_9964279     AAsi    A    C        0      0        2 
  21   chr21_9964279     AKia    A    C        0      0        2 
  21   chr21_9964279     AOna    A    C        0      0        2 
  21   chr21_9964279     ASom    A    C        0      0        2 
  21   chr21_9964279     HCab    A    C        1      2        2 
  21   chr21_9964279     HPrz    A    C      0.5      1        2 
  21   chr21_9964279     ZBoe    A    C        0      0        2 
  21   chr21_9964279     ZGre    A    C        0      0        2 
  21   chr21_9964279     ZHar    A    C        0      0        2 
  21   chr21_9964279   Sample    A    C        1      2        2 
  21   chr21_9978411     AAsi    G    A      0.5      1        2 
  21   chr21_9978411     AKia    G    A        0      0        2 
  21   chr21_9978411     AOna    G    A        0      0        2 
  21   chr21_9978411     ASom    G    A        0      0        2 
  21   chr21_9978411     HCab    G    A        0      0        2 
  21   chr21_9978411     HPrz    G    A        0      0        2 
  21   chr21_9978411     ZBoe    G    A        0      0        2 
  21   chr21_9978411     ZGre    G    A        0      0        2 
  21   chr21_9978411     ZHar    G    A        0      0        2 
  21   chr21_9978411   Sample    G    A        0      0        2 
  21   chr21_9984667     AAsi    T    C        0      0        2 
  21   chr21_9984667     AKia    T    C        0      0        2 
  21   chr21_9984667     AOna    T    C        0      0        2 
  21   chr21_9984667     ASom    T    C        0      0        2 
  21   chr21_9984667     HCab    T    C        1      2        2 
  21   chr21_9984667     HPrz    T    C        1      2        2 
  21   chr21_9984667     ZBoe    T    C        0      0        2 
  21   chr21_9984667     ZGre    T    C        0      0        2 
  21   chr21_9984667     ZHar    T    C        0      0        2 
  21   chr21_9984667   Sample    T    C        1      2        2 
  21   chr21_9989009     AAsi    G    A        0      0        2 
  21   chr21_9989009     AKia    G    A        0      0        2 
  21   chr21_9989009     AOna    G    A        0      0        2 
  21   chr21_9989009     ASom    G    A        0      0        2 
  21   chr21_9989009     HCab    G    A        0      0        2 
  21   chr21_9989009     HPrz    G    A        0      0        2 
  21   chr21_9989009     ZBoe    G    A        0      0        2 
  21   chr21_9989009     ZGre    G    A        0      0        2 
  21   chr21_9989009     ZHar    G    A        1      2        2 
  21   chr21_9989009   Sample    G    A        0      0        2 
  21  chr21_10002096     AAsi    A    G        0      0        2 
  21  chr21_10002096     AKia    A    G        0      0        2 
  21  chr21_10002096     AOna    A    G        0      0        2 
  21  chr21_10002096     ASom    A    G        0      0        2 
  21  chr21_10002096     HCab    A    G        0      0        2 
  21  chr21_10002096     HPrz    A    G        0      0        2 
  21  chr21_10002096     ZBoe    A    G        0      0        2 
  21  chr21_10002096     ZGre    A    G      0.5      1        2 
  21  chr21_10002096     ZHar    A    G        0      0        2 
  21  chr21_10002096   Sample    A    G        0      0        2 
  21  chr21_10021662     AAsi    C    T        0      0        2 
  21  chr21_10021662     AKia    C    T        0      0        2 
  21  chr21_10021662     AOna    C    T        0      0        2 
  21  chr21_10021662     ASom    C    T        0      0        2 
  21  chr21_10021662     HCab    C    T        0      0        2 
  21  chr21_10021662     HPrz    C    T        0      0        2 
  21  chr21_10021662     ZBoe    C    T        0      0        2 
  21  chr21_10021662     ZGre    C    T      0.5      1        2 
  21  chr21_10021662     ZHar    C    T        0      0        2 
  21  chr21_10021662   Sample    C    T        0      0        2 
  21  chr21_10047678     AAsi    A    G        0      0        2 
  21  chr21_10047678     AKia    A    G        0      0        2 
  21  chr21_10047678     AOna    A    G        0      0        2 
  21  chr21_10047678     ASom    A    G        1      2        2 
  21  chr21_10047678     HCab    A    G        0      0        2 
  21  chr21_10047678     HPrz    A    G        0      0        2 
  21  chr21_10047678     ZBoe    A    G        0      0        2 
  21  chr21_10047678     ZGre    A    G        0      0        2 
  21  chr21_10047678     ZHar    A    G        0      0        2 
  21  chr21_10047678   Sample    A    G        0      0        2 
  21  chr21_10049598     AAsi    C    G        0      0        2 
  21  chr21_10049598     AKia    C    G        0      0        2 
  21  chr21_10049598     AOna    C    G        0      0        2 
  21  chr21_10049598     ASom    C    G        0      0        2 
  21  chr21_10049598     HCab    C    G        0      0        2 
  21  chr21_10049598     HPrz    C    G        0      0        2 
  21  chr21_10049598     ZBoe    C    G      0.5      1        2 
  21  chr21_10049598     ZGre    C    G        0      0        2 
  21  chr21_10049598     ZHar    C    G        0      0        2 
  21  chr21_10049598   Sample    C    G        0      0        2 
  21  chr21_10069409     AAsi    T    C        0      0        2 
  21  chr21_10069409     AKia    T    C        0      0        2 
  21  chr21_10069409     AOna    T    C        0      0        2 
  21  chr21_10069409     ASom    T    C        0      0        2 
  21  chr21_10069409     HCab    T    C        0      0        2 
  21  chr21_10069409     HPrz    T    C        0      0        2 
  21  chr21_10069409     ZBoe    T    C        0      0        2 
  21  chr21_10069409     ZGre    T    C        1      2        2 
  21  chr21_10069409     ZHar    T    C        0      0        2 
  21  chr21_10069409   Sample    T    C        0      0        2 
  21  chr21_10070249     AAsi    A    T        1      2        2 
  21  chr21_10070249     AKia    A    T        0      0        2 
  21  chr21_10070249     AOna    A    T        0      0        2 
  21  chr21_10070249     ASom    A    T        1      2        2 
  21  chr21_10070249     HCab    A    T        0      0        2 
  21  chr21_10070249     HPrz    A    T        0      0        2 
  21  chr21_10070249     ZBoe    A    T        0      0        2 
  21  chr21_10070249     ZGre    A    T        0      0        2 
  21  chr21_10070249     ZHar    A    T        0      0        2 
  21  chr21_10070249   Sample    A    T        0      0        2 
  21  chr21_10085286     AAsi    T    A        0      0        2 
  21  chr21_10085286     AKia    T    A        0      0        2 
  21  chr21_10085286     AOna    T    A        0      0        2 
  21  chr21_10085286     ASom    T    A        0      0        2 
  21  chr21_10085286     HCab    T    A        0      0        2 
  21  chr21_10085286     HPrz    T    A        0      0        2 
  21  chr21_10085286     ZBoe    T    A      0.5      1        2 
  21  chr21_10085286     ZGre    T    A        0      0        2 
  21  chr21_10085286     ZHar    T    A        0      0        2 
  21  chr21_10085286   Sample    T    A        0      0        2 
  21  chr21_10086232     AAsi    G    C        0      0        2 
  21  chr21_10086232     AKia    G    C        0      0        2 
  21  chr21_10086232     AOna    G    C        0      0        2 
  21  chr21_10086232     ASom    G    C        0      0        2 
  21  chr21_10086232     HCab    G    C        0      0        2 
  21  chr21_10086232     HPrz    G    C        0      0        2 
  21  chr21_10086232     ZBoe    G    C      0.5      1        2 
  21  chr21_10086232     ZGre    G    C        0      0        2 
  21  chr21_10086232     ZHar    G    C        0      0        2 
  21  chr21_10086232   Sample    G    C        0      0        2 
  21  chr21_10086335     AAsi    G    A        0      0        2 
  21  chr21_10086335     AKia    G    A        0      0        2 
  21  chr21_10086335     AOna    G    A        0      0        2 
  21  chr21_10086335     ASom    G    A        0      0        2 
  21  chr21_10086335     HCab    G    A        0      0        2 
  21  chr21_10086335     HPrz    G    A      0.5      1        2 
  21  chr21_10086335     ZBoe    G    A        0      0        2 
  21  chr21_10086335     ZGre    G    A        0      0        2 
  21  chr21_10086335     ZHar    G    A        0      0        2 
  21  chr21_10086335   Sample    G    A        0      0        2 
  21  chr21_10106511     AAsi    C    T        0      0        2 
  21  chr21_10106511     AKia    C    T        0      0        2 
  21  chr21_10106511     AOna    C    T        0      0        2 
  21  chr21_10106511     ASom    C    T        0      0        2 
  21  chr21_10106511     HCab    C    T        0      0        2 
  21  chr21_10106511     HPrz    C    T        0      0        2 
  21  chr21_10106511     ZBoe    C    T      0.5      1        2 
  21  chr21_10106511     ZGre    C    T        0      0        2 
  21  chr21_10106511     ZHar    C    T        0      0        2 
  21  chr21_10106511   Sample    C    T        0      0        2 
  21  chr21_10111340     AAsi    T    G        0      0        2 
  21  chr21_10111340     AKia    T    G        0      0        2 
  21  chr21_10111340     AOna    T    G        0      0        2 
  21  chr21_10111340     ASom    T    G        0      0        2 
  21  chr21_10111340     HCab    T    G        0      0        2 
  21  chr21_10111340     HPrz    T    G        0      0        2 
  21  chr21_10111340     ZBoe    T    G        0      0        2 
  21  chr21_10111340     ZGre    T    G        0      0        2 
  21  chr21_10111340     ZHar    T    G        1      2        2 
  21  chr21_10111340   Sample    T    G        0      0        2 
  21  chr21_10118750     AAsi    A    G        0      0        2 
  21  chr21_10118750     AKia    A    G        0      0        2 
  21  chr21_10118750     AOna    A    G        0      0        2 
  21  chr21_10118750     ASom    A    G        1      2        2 
  21  chr21_10118750     HCab    A    G        0      0        2 
  21  chr21_10118750     HPrz    A    G        0      0        2 
  21  chr21_10118750     ZBoe    A    G        0      0        2 
  21  chr21_10118750     ZGre    A    G        0      0        2 
  21  chr21_10118750     ZHar    A    G        0      0        2 
  21  chr21_10118750   Sample    A    G        0      0        2 
  21  chr21_10119457     AAsi    G    A        0      0        2 
  21  chr21_10119457     AKia    G    A        0      0        2 
  21  chr21_10119457     AOna    G    A        0      0        2 
  21  chr21_10119457     ASom    G    A        0      0        2 
  21  chr21_10119457     HCab    G    A        1      2        2 
  21  chr21_10119457     HPrz    G    A        1      2        2 
  21  chr21_10119457     ZBoe    G    A        0      0        2 
  21  chr21_10119457     ZGre    G    A        0      0        2 
  21  chr21_10119457     ZHar    G    A        0      0        2 
  21  chr21_10119457   Sample    G    A        1      2        2 
  21  chr21_10133246     AAsi    A    G        0      0        2 
  21  chr21_10133246     AKia    A    G        1      2        2 
  21  chr21_10133246     AOna    A    G        1      2        2 
  21  chr21_10133246     ASom    A    G        0      0        2 
  21  chr21_10133246     HCab    A    G        0      0        2 
  21  chr21_10133246     HPrz    A    G        0      0        2 
  21  chr21_10133246     ZBoe    A    G        0      0        2 
  21  chr21_10133246     ZGre    A    G        0      0        2 
  21  chr21_10133246     ZHar    A    G        0      0        2 
  21  chr21_10133246   Sample    A    G        0      0        2 
  21  chr21_10134268     AAsi    T    A        0      0        2 
  21  chr21_10134268     AKia    T    A        0      0        2 
  21  chr21_10134268     AOna    T    A        0      0        2 
  21  chr21_10134268     ASom    T    A        0      0        2 
  21  chr21_10134268     HCab    T    A        1      2        2 
  21  chr21_10134268     HPrz    T    A        1      2        2 
  21  chr21_10134268     ZBoe    T    A        0      0        2 
  21  chr21_10134268     ZGre    T    A        0      0        2 
  21  chr21_10134268     ZHar    T    A        0      0        2 
  21  chr21_10134268   Sample    T    A        1      2        2 
  21  chr21_10144302     AAsi    T    G        0      0        2 
  21  chr21_10144302     AKia    T    G        0      0        2 
  21  chr21_10144302     AOna    T    G        0      0        2 
  21  chr21_10144302     ASom    T    G        0      0        2 
  21  chr21_10144302     HCab    T    G        0      0        2 
  21  chr21_10144302     HPrz    T    G        0      0        2 
  21  chr21_10144302     ZBoe    T    G      0.5      1        2 
  21  chr21_10144302     ZGre    T    G        0      0        2 
  21  chr21_10144302     ZHar    T    G        0      0        2 
  21  chr21_10144302   Sample    T    G        0      0        2 
  21  chr21_10146256     AAsi    T    G        0      0        2 
  21  chr21_10146256     AKia    T    G        0      0        2 
  21  chr21_10146256     AOna    T    G        0      0        2 
  21  chr21_10146256     ASom    T    G        0      0        2 
  21  chr21_10146256     HCab    T    G        1      2        2 
  21  chr21_10146256     HPrz    T    G      0.5      1        2 
  21  chr21_10146256     ZBoe    T    G        0      0        2 
  21  chr21_10146256     ZGre    T    G        0      0        2 
  21  chr21_10146256     ZHar    T    G        0      0        2 
  21  chr21_10146256   Sample    T    G        1      2        2 
  21  chr21_10157999     AAsi    G    C        0      0        2 
  21  chr21_10157999     AKia    G    C        0      0        2 
  21  chr21_10157999     AOna    G    C        0      0        2 
  21  chr21_10157999     ASom    G    C        0      0        2 
  21  chr21_10157999     HCab    G    C        0      0        2 
  21  chr21_10157999     HPrz    G    C        0      0        2 
  21  chr21_10157999     ZBoe    G    C        0      0        2 
  21  chr21_10157999     ZGre    G    C        0      0        2 
  21  chr21_10157999     ZHar    G    C        1      2        2 
  21  chr21_10157999   Sample    G    C        0      0        2 
  21  chr21_10162485     AAsi    C    T        0      0        2 
  21  chr21_10162485     AKia    C    T        0      0        2 
  21  chr21_10162485     AOna    C    T        0      0        2 
  21  chr21_10162485     ASom    C    T        0      0        2 
  21  chr21_10162485     HCab    C    T        1      2        2 
  21  chr21_10162485     HPrz    C    T        1      2        2 
  21  chr21_10162485     ZBoe    C    T        0      0        2 
  21  chr21_10162485     ZGre    C    T        0      0        2 
  21  chr21_10162485     ZHar    C    T        0      0        2 
  21  chr21_10162485   Sample    C    T        1      2        2 
  21  chr21_10165409     AAsi    G    A        0      0        2 
  21  chr21_10165409     AKia    G    A        0      0        2 
  21  chr21_10165409     AOna    G    A        0      0        2 
  21  chr21_10165409     ASom    G    A        0      0        2 
  21  chr21_10165409     HCab    G    A        1      2        2 
  21  chr21_10165409     HPrz    G    A        1      2        2 
  21  chr21_10165409     ZBoe    G    A        0      0        2 
  21  chr21_10165409     ZGre    G    A        0      0        2 
  21  chr21_10165409     ZHar    G    A        0      0        2 
  21  chr21_10165409   Sample    G    A        1      2        2 
  21  chr21_10173854     AAsi    T    A        0      0        2 
  21  chr21_10173854     AKia    T    A        0      0        2 
  21  chr21_10173854     AOna    T    A        0      0        2 
  21  chr21_10173854     ASom    T    A        0      0        2 
  21  chr21_10173854     HCab    T    A        0      0        2 
  21  chr21_10173854     HPrz    T    A        0      0        2 
  21  chr21_10173854     ZBoe    T    A        0      0        2 
  21  chr21_10173854     ZGre    T    A      0.5      1        2 
  21  chr21_10173854     ZHar    T    A        0      0        2 
  21  chr21_10173854   Sample    T    A        0      0        2 
  21  chr21_10184511     AAsi    A    G        0      0        2 
  21  chr21_10184511     AKia    A    G        0      0        2 
  21  chr21_10184511     AOna    A    G        0      0        2 
  21  chr21_10184511     ASom    A    G        0      0        2 
  21  chr21_10184511     HCab    A    G        0      0        2 
  21  chr21_10184511     HPrz    A    G        0      0        2 
  21  chr21_10184511     ZBoe    A    G        1      2        2 
  21  chr21_10184511     ZGre    A    G        0      0        2 
  21  chr21_10184511     ZHar    A    G        0      0        2 
  21  chr21_10184511   Sample    A    G        0      0        2 
  21  chr21_10192406     AAsi    C    T        0      0        2 
  21  chr21_10192406     AKia    C    T        0      0        2 
  21  chr21_10192406     AOna    C    T        0      0        2 
  21  chr21_10192406     ASom    C    T        0      0        2 
  21  chr21_10192406     HCab    C    T        0      0        2 
  21  chr21_10192406     HPrz    C    T        0      0        2 
  21  chr21_10192406     ZBoe    C    T        0      0        2 
  21  chr21_10192406     ZGre    C    T        0      0        2 
  21  chr21_10192406     ZHar    C    T        1      2        2 
  21  chr21_10192406   Sample    C    T        0      0        2 
  21  chr21_10199106     AAsi    T    C        0      0        2 
  21  chr21_10199106     AKia    T    C        0      0        2 
  21  chr21_10199106     AOna    T    C        0      0        2 
  21  chr21_10199106     ASom    T    C        0      0        2 
  21  chr21_10199106     HCab    T    C        0      0        2 
  21  chr21_10199106     HPrz    T    C        0      0        2 
  21  chr21_10199106     ZBoe    T    C        0      0        2 
  21  chr21_10199106     ZGre    T    C        1      2        2 
  21  chr21_10199106     ZHar    T    C        0      0        2 
  21  chr21_10199106   Sample    T    C        0      0        2 
  21  chr21_10205756     AAsi    C    G        0      0        2 
  21  chr21_10205756     AKia    C    G        1      2        2 
  21  chr21_10205756     AOna    C    G      0.5      1        2 
  21  chr21_10205756     ASom    C    G        0      0        2 
  21  chr21_10205756     HCab    C    G        0      0        2 
  21  chr21_10205756     HPrz    C    G        0      0        2 
  21  chr21_10205756     ZBoe    C    G        0      0        2 
  21  chr21_10205756     ZGre    C    G        0      0        2 
  21  chr21_10205756     ZHar    C    G        0      0        2 
  21  chr21_10205756   Sample    C    G        0      0        2 
  21  chr21_10211347     AAsi    G    A        0      0        2 
  21  chr21_10211347     AKia    G    A        0      0        2 
  21  chr21_10211347     AOna    G    A        0      0        2 
  21  chr21_10211347     ASom    G    A        0      0        2 
  21  chr21_10211347     HCab    G    A        1      2        2 
  21  chr21_10211347     HPrz    G    A      0.5      1        2 
  21  chr21_10211347     ZBoe    G    A        0      0        2 
  21  chr21_10211347     ZGre    G    A        0      0        2 
  21  chr21_10211347     ZHar    G    A        0      0        2 
  21  chr21_10211347   Sample    G    A        1      2        2 
  21  chr21_10218599     AAsi    T    C        0      0        2 
  21  chr21_10218599     AKia    T    C        1      2        2 
  21  chr21_10218599     AOna    T    C      0.5      1        2 
  21  chr21_10218599     ASom    T    C        0      0        2 
  21  chr21_10218599     HCab    T    C        0      0        2 
  21  chr21_10218599     HPrz    T    C        0      0        2 
  21  chr21_10218599     ZBoe    T    C        0      0        2 
  21  chr21_10218599     ZGre    T    C        0      0        2 
  21  chr21_10218599     ZHar    T    C        0      0        2 
  21  chr21_10218599   Sample    T    C        0      0        2 
  21  chr21_10234246     AAsi    T    A        0      0        2 
  21  chr21_10234246     AKia    T    A        0      0        2 
  21  chr21_10234246     AOna    T    A        0      0        2 
  21  chr21_10234246     ASom    T    A        0      0        2 
  21  chr21_10234246     HCab    T    A        0      0        2 
  21  chr21_10234246     HPrz    T    A        0      0        2 
  21  chr21_10234246     ZBoe    T    A        0      0        2 
  21  chr21_10234246     ZGre    T    A        0      0        2 
  21  chr21_10234246     ZHar    T    A      0.5      1        2 
  21  chr21_10234246   Sample    T    A        0      0        2 
  21  chr21_10234552     AAsi    T    C        0      0        2 
  21  chr21_10234552     AKia    T    C        0      0        2 
  21  chr21_10234552     AOna    T    C      0.5      1        2 
  21  chr21_10234552     ASom    T    C        0      0        2 
  21  chr21_10234552     HCab    T    C        0      0        2 
  21  chr21_10234552     HPrz    T    C        0      0        2 
  21  chr21_10234552     ZBoe    T    C        0      0        2 
  21  chr21_10234552     ZGre    T    C        0      0        2 
  21  chr21_10234552     ZHar    T    C        0      0        2 
  21  chr21_10234552   Sample    T    C        0      0        2 
  21  chr21_10236469     AAsi    G    T        0      0        2 
  21  chr21_10236469     AKia    G    T        0      0        2 
  21  chr21_10236469     AOna    G    T        0      0        2 
  21  chr21_10236469     ASom    G    T        0      0        2 
  21  chr21_10236469     HCab    G    T        1      2        2 
  21  chr21_10236469     HPrz    G    T      0.5      1        2 
  21  chr21_10236469     ZBoe    G    T        0      0        2 
  21  chr21_10236469     ZGre    G    T        0      0        2 
  21  chr21_10236469     ZHar    G    T        0      0        2 
  21  chr21_10236469   Sample    G    T        1      2        2 
  21  chr21_10243611     AAsi    A    G        0      0        2 
  21  chr21_10243611     AKia    A    G        1      2        2 
  21  chr21_10243611     AOna    A    G        1      2        2 
  21  chr21_10243611     ASom    A    G        0      0        2 
  21  chr21_10243611     HCab    A    G        0      0        2 
  21  chr21_10243611     HPrz    A    G        0      0        2 
  21  chr21_10243611     ZBoe    A    G        1      2        2 
  21  chr21_10243611     ZGre    A    G        0      0        2 
  21  chr21_10243611     ZHar    A    G      0.5      1        2 
  21  chr21_10243611   Sample    A    G        0      0        2 
  21  chr21_10244088     AAsi    G    A        0      0        2 
  21  chr21_10244088     AKia    G    A        0      0        2 
  21  chr21_10244088     AOna    G    A        0      0        2 
  21  chr21_10244088     ASom    G    A        0      0        2 
  21  chr21_10244088     HCab    G    A      0.5      1        2 
  21  chr21_10244088     HPrz    G    A        0      0        2 
  21  chr21_10244088     ZBoe    G    A        0      0        2 
  21  chr21_10244088     ZGre    G    A        0      0        2 
  21  chr21_10244088     ZHar    G    A        0      0        2 
  21  chr21_10244088   Sample    G    A        0      0        2 
  21  chr21_10251234     AAsi    T    G        0      0        2 
  21  chr21_10251234     AKia    T    G        0      0        2 
  21  chr21_10251234     AOna    T    G        0      0        2 
  21  chr21_10251234     ASom    T    G        0      0        2 
  21  chr21_10251234     HCab    T    G        0      0        2 
  21  chr21_10251234     HPrz    T    G        0      0        2 
  21  chr21_10251234     ZBoe    T    G      0.5      1        2 
  21  chr21_10251234     ZGre    T    G        0      0        2 
  21  chr21_10251234     ZHar    T    G        0      0        2 
  21  chr21_10251234   Sample    T    G        0      0        2 
  21  chr21_10252361     AAsi    C    T        0      0        2 
  21  chr21_10252361     AKia    C    T        0      0        2 
  21  chr21_10252361     AOna    C    T      0.5      1        2 
  21  chr21_10252361     ASom    C    T        0      0        2 
  21  chr21_10252361     HCab    C    T        0      0        2 
  21  chr21_10252361     HPrz    C    T        0      0        2 
  21  chr21_10252361     ZBoe    C    T        0      0        2 
  21  chr21_10252361     ZGre    C    T        0      0        2 
  21  chr21_10252361     ZHar    C    T        0      0        2 
  21  chr21_10252361   Sample    C    T        0      0        2 
  21  chr21_10258301     AAsi    T    C        1      2        2 
  21  chr21_10258301     AKia    T    C        0      0        2 
  21  chr21_10258301     AOna    T    C        0      0        2 
  21  chr21_10258301     ASom    T    C        0      0        2 
  21  chr21_10258301     HCab    T    C        0      0        2 
  21  chr21_10258301     HPrz    T    C        0      0        2 
  21  chr21_10258301     ZBoe    T    C        0      0        2 
  21  chr21_10258301     ZGre    T    C        0      0        2 
  21  chr21_10258301     ZHar    T    C        0      0        2 
  21  chr21_10258301   Sample    T    C        0      0        2 
  21  chr21_10261155     AAsi    G    T        0      0        2 
  21  chr21_10261155     AKia    G    T        1      2        2 
  21  chr21_10261155     AOna    G    T        1      2        2 
  21  chr21_10261155     ASom    G    T        0      0        2 
  21  chr21_10261155     HCab    G    T        0      0        2 
  21  chr21_10261155     HPrz    G    T        0      0        2 
  21  chr21_10261155     ZBoe    G    T        0      0        2 
  21  chr21_10261155     ZGre    G    T        0      0        2 
  21  chr21_10261155     ZHar    G    T        0      0        2 
  21  chr21_10261155   Sample    G    T        0      0        2 
  21  chr21_10261705     AAsi    T    C        0      0        2 
  21  chr21_10261705     AKia    T    C        0      0        2 
  21  chr21_10261705     AOna    T    C        0      0        2 
  21  chr21_10261705     ASom    T    C        0      0        2 
  21  chr21_10261705     HCab    T    C        1      2        2 
  21  chr21_10261705     HPrz    T    C        1      2        2 
  21  chr21_10261705     ZBoe    T    C        0      0        2 
  21  chr21_10261705     ZGre    T    C        0      0        2 
  21  chr21_10261705     ZHar    T    C        0      0        2 
  21  chr21_10261705   Sample    T    C        1      2        2 
  21  chr21_10261820     AAsi    A    C        0      0        2 
  21  chr21_10261820     AKia    A    C        0      0        2 
  21  chr21_10261820     AOna    A    C        0      0        2 
  21  chr21_10261820     ASom    A    C        0      0        2 
  21  chr21_10261820     HCab    A    C        0      0        2 
  21  chr21_10261820     HPrz    A    C        0      0        2 
  21  chr21_10261820     ZBoe    A    C      0.5      1        2 
  21  chr21_10261820     ZGre    A    C        0      0        2 
  21  chr21_10261820     ZHar    A    C        0      0        2 
  21  chr21_10261820   Sample    A    C        0      0        2 
  21  chr21_10265200     AAsi    A    G        0      0        2 
  21  chr21_10265200     AKia    A    G        0      0        2 
  21  chr21_10265200     AOna    A    G        0      0        2 
  21  chr21_10265200     ASom    A    G        0      0        2 
  21  chr21_10265200     HCab    A    G      0.5      1        2 
  21  chr21_10265200     HPrz    A    G        0      0        2 
  21  chr21_10265200     ZBoe    A    G        0      0        2 
  21  chr21_10265200     ZGre    A    G        0      0        2 
  21  chr21_10265200     ZHar    A    G      0.5      1        2 
  21  chr21_10265200   Sample    A    G        0      0        2 
  21  chr21_10267326     AAsi    C    T        1      2        2 
  21  chr21_10267326     AKia    C    T        0      0        2 
  21  chr21_10267326     AOna    C    T        0      0        2 
  21  chr21_10267326     ASom    C    T        1      2        2 
  21  chr21_10267326     HCab    C    T        0      0        2 
  21  chr21_10267326     HPrz    C    T        0      0        2 
  21  chr21_10267326     ZBoe    C    T        0      0        2 
  21  chr21_10267326     ZGre    C    T        0      0        2 
  21  chr21_10267326     ZHar    C    T        0      0        2 
  21  chr21_10267326   Sample    C    T        0      0        2 
  21  chr21_10278958     AAsi    G    A        0      0        2 
  21  chr21_10278958     AKia    G    A        0      0        2 
  21  chr21_10278958     AOna    G    A        0      0        2 
  21  chr21_10278958     ASom    G    A        0      0        2 
  21  chr21_10278958     HCab    G    A        1      2        2 
  21  chr21_10278958     HPrz    G    A        1      2        2 
  21  chr21_10278958     ZBoe    G    A        0      0        2 
  21  chr21_10278958     ZGre    G    A        0      0        2 
  21  chr21_10278958     ZHar    G    A        0      0        2 
  21  chr21_10278958   Sample    G    A        1      2        2 
  21  chr21_10280200     AAsi    A    G        1      2        2 
  21  chr21_10280200     AKia    A    G        0      0        2 
  21  chr21_10280200     AOna    A    G        0      0        2 
  21  chr21_10280200     ASom    A    G        1      2        2 
  21  chr21_10280200     HCab    A    G        0      0        2 
  21  chr21_10280200     HPrz    A    G        0      0        2 
  21  chr21_10280200     ZBoe    A    G        0      0        2 
  21  chr21_10280200     ZGre    A    G        0      0        2 
  21  chr21_10280200     ZHar    A    G        0      0        2 
  21  chr21_10280200   Sample    A    G        0      0        2 
  21  chr21_10289260     AAsi    T    C        0      0        2 
  21  chr21_10289260     AKia    T    C        0      0        2 
  21  chr21_10289260     AOna    T    C        0      0        2 
  21  chr21_10289260     ASom    T    C        0      0        2 
  21  chr21_10289260     HCab    T    C        1      2        2 
  21  chr21_10289260     HPrz    T    C        1      2        2 
  21  chr21_10289260     ZBoe    T    C        0      0        2 
  21  chr21_10289260     ZGre    T    C        0      0        2 
  21  chr21_10289260     ZHar    T    C        0      0        2 
  21  chr21_10289260   Sample    T    C        1      2        2 
  21  chr21_10291319     AAsi    G    A        0      0        2 
  21  chr21_10291319     AKia    G    A        0      0        2 
  21  chr21_10291319     AOna    G    A        0      0        2 
  21  chr21_10291319     ASom    G    A        0      0        2 
  21  chr21_10291319     HCab    G    A        0      0        2 
  21  chr21_10291319     HPrz    G    A        0      0        2 
  21  chr21_10291319     ZBoe    G    A        1      2        2 
  21  chr21_10291319     ZGre    G    A        0      0        2 
  21  chr21_10291319     ZHar    G    A        1      2        2 
  21  chr21_10291319   Sample    G    A        0      0        2 
  21  chr21_10298043     AAsi    G    A        0      0        2 
  21  chr21_10298043     AKia    G    A        1      2        2 
  21  chr21_10298043     AOna    G    A        1      2        2 
  21  chr21_10298043     ASom    G    A        0      0        2 
  21  chr21_10298043     HCab    G    A        0      0        2 
  21  chr21_10298043     HPrz    G    A        0      0        2 
  21  chr21_10298043     ZBoe    G    A        0      0        2 
  21  chr21_10298043     ZGre    G    A        0      0        2 
  21  chr21_10298043     ZHar    G    A        0      0        2 
  21  chr21_10298043   Sample    G    A        0      0        2 
  21  chr21_10300531     AAsi    G    A        0      0        2 
  21  chr21_10300531     AKia    G    A        0      0        2 
  21  chr21_10300531     AOna    G    A        0      0        2 
  21  chr21_10300531     ASom    G    A        0      0        2 
  21  chr21_10300531     HCab    G    A        1      2        2 
  21  chr21_10300531     HPrz    G    A        1      2        2 
  21  chr21_10300531     ZBoe    G    A        0      0        2 
  21  chr21_10300531     ZGre    G    A        1      2        2 
  21  chr21_10300531     ZHar    G    A        0      0        2 
  21  chr21_10300531   Sample    G    A        1      2        2 
  21  chr21_10301215     AAsi    T    C        0      0        2 
  21  chr21_10301215     AKia    T    C        0      0        2 
  21  chr21_10301215     AOna    T    C        0      0        2 
  21  chr21_10301215     ASom    T    C        0      0        2 
  21  chr21_10301215     HCab    T    C        1      2        2 
  21  chr21_10301215     HPrz    T    C        1      2        2 
  21  chr21_10301215     ZBoe    T    C        0      0        2 
  21  chr21_10301215     ZGre    T    C        1      2        2 
  21  chr21_10301215     ZHar    T    C        0      0        2 
  21  chr21_10301215   Sample    T    C        1      2        2 
  21  chr21_10301389     AAsi    T    C        0      0        2 
  21  chr21_10301389     AKia    T    C        0      0        2 
  21  chr21_10301389     AOna    T    C        0      0        2 
  21  chr21_10301389     ASom    T    C        0      0        2 
  21  chr21_10301389     HCab    T    C        1      2        2 
  21  chr21_10301389     HPrz    T    C        1      2        2 
  21  chr21_10301389     ZBoe    T    C        0      0        2 
  21  chr21_10301389     ZGre    T    C        1      2        2 
  21  chr21_10301389     ZHar    T    C        0      0        2 
  21  chr21_10301389   Sample    T    C        1      2        2 
  21  chr21_10313230     AAsi    C    T        1      2        2 
  21  chr21_10313230     AKia    C    T        0      0        2 
  21  chr21_10313230     AOna    C    T        0      0        2 
  21  chr21_10313230     ASom    C    T        1      2        2 
  21  chr21_10313230     HCab    C    T        0      0        2 
  21  chr21_10313230     HPrz    C    T        0      0        2 
  21  chr21_10313230     ZBoe    C    T        1      2        2 
  21  chr21_10313230     ZGre    C    T        1      2        2 
  21  chr21_10313230     ZHar    C    T        1      2        2 
  21  chr21_10313230   Sample    C    T        0      0        2 
  21  chr21_10321223     AAsi    T    A        0      0        2 
  21  chr21_10321223     AKia    T    A        0      0        2 
  21  chr21_10321223     AOna    T    A        0      0        2 
  21  chr21_10321223     ASom    T    A        0      0        2 
  21  chr21_10321223     HCab    T    A        0      0        2 
  21  chr21_10321223     HPrz    T    A        0      0        2 
  21  chr21_10321223     ZBoe    T    A        0      0        2 
  21  chr21_10321223     ZGre    T    A      0.5      1        2 
  21  chr21_10321223     ZHar    T    A        0      0        2 
  21  chr21_10321223   Sample    T    A        0      0        2 
  21  chr21_10321852     AAsi    A    G        0      0        2 
  21  chr21_10321852     AKia    A    G        0      0        2 
  21  chr21_10321852     AOna    A    G        0      0        2 
  21  chr21_10321852     ASom    A    G        0      0        2 
  21  chr21_10321852     HCab    A    G        0      0        2 
  21  chr21_10321852     HPrz    A    G        0      0        2 
  21  chr21_10321852     ZBoe    A    G        1      2        2 
  21  chr21_10321852     ZGre    A    G        0      0        2 
  21  chr21_10321852     ZHar    A    G        0      0        2 
  21  chr21_10321852   Sample    A    G        0      0        2 
  21  chr21_10322762     AAsi    G    A        1      2        2 
  21  chr21_10322762     AKia    G    A        0      0        2 
  21  chr21_10322762     AOna    G    A        0      0        2 
  21  chr21_10322762     ASom    G    A        1      2        2 
  21  chr21_10322762     HCab    G    A        0      0        2 
  21  chr21_10322762     HPrz    G    A        0      0        2 
  21  chr21_10322762     ZBoe    G    A        0      0        2 
  21  chr21_10322762     ZGre    G    A        0      0        2 
  21  chr21_10322762     ZHar    G    A        0      0        2 
  21  chr21_10322762   Sample    G    A        0      0        2 
  21  chr21_10338657     AAsi    A    T        1      2        2 
  21  chr21_10338657     AKia    A    T        1      2        2 
  21  chr21_10338657     AOna    A    T        1      2        2 
  21  chr21_10338657     ASom    A    T        1      2        2 
  21  chr21_10338657     HCab    A    T        0      0        2 
  21  chr21_10338657     HPrz    A    T        0      0        2 
  21  chr21_10338657     ZBoe    A    T      0.5      1        2 
  21  chr21_10338657     ZGre    A    T        0      0        2 
  21  chr21_10338657     ZHar    A    T        0      0        2 
  21  chr21_10338657   Sample    A    T        0      0        2 
  21  chr21_10352146     AAsi    C    A        0      0        2 
  21  chr21_10352146     AKia    C    A        0      0        2 
  21  chr21_10352146     AOna    C    A        0      0        2 
  21  chr21_10352146     ASom    C    A        0      0        2 
  21  chr21_10352146     HCab    C    A      0.5      1        2 
  21  chr21_10352146     HPrz    C    A        0      0        2 
  21  chr21_10352146     ZBoe    C    A        0      0        2 
  21  chr21_10352146     ZGre    C    A        0      0        2 
  21  chr21_10352146     ZHar    C    A        0      0        2 
  21  chr21_10352146   Sample    C    A        0      0        2 
  21  chr21_10352152     AAsi    A    G        0      0        2 
  21  chr21_10352152     AKia    A    G        0      0        2 
  21  chr21_10352152     AOna    A    G        0      0        2 
  21  chr21_10352152     ASom    A    G        0      0        2 
  21  chr21_10352152     HCab    A    G        1      2        2 
  21  chr21_10352152     HPrz    A    G        1      2        2 
  21  chr21_10352152     ZBoe    A    G        0      0        2 
  21  chr21_10352152     ZGre    A    G        0      0        2 
  21  chr21_10352152     ZHar    A    G        0      0        2 
  21  chr21_10352152   Sample    A    G        1      2        2 
  21  chr21_10354184     AAsi    G    A        0      0        2 
  21  chr21_10354184     AKia    G    A        0      0        2 
  21  chr21_10354184     AOna    G    A        0      0        2 
  21  chr21_10354184     ASom    G    A        0      0        2 
  21  chr21_10354184     HCab    G    A        0      0        2 
  21  chr21_10354184     HPrz    G    A      0.5      1        2 
  21  chr21_10354184     ZBoe    G    A        0      0        2 
  21  chr21_10354184     ZGre    G    A        0      0        2 
  21  chr21_10354184     ZHar    G    A        0      0        2 
  21  chr21_10354184   Sample    G    A        0      0        2 
  21  chr21_10359095     AAsi    T    C        0      0        2 
  21  chr21_10359095     AKia    T    C        0      0        2 
  21  chr21_10359095     AOna    T    C        0      0        2 
  21  chr21_10359095     ASom    T    C        0      0        2 
  21  chr21_10359095     HCab    T    C        0      0        2 
  21  chr21_10359095     HPrz    T    C        0      0        2 
  21  chr21_10359095     ZBoe    T    C        0      0        2 
  21  chr21_10359095     ZGre    T    C        0      0        2 
  21  chr21_10359095     ZHar    T    C        1      2        2 
  21  chr21_10359095   Sample    T    C        0      0        2 
  21  chr21_10362120     AAsi    C    A        0      0        2 
  21  chr21_10362120     AKia    C    A        0      0        2 
  21  chr21_10362120     AOna    C    A        0      0        2 
  21  chr21_10362120     ASom    C    A        0      0        2 
  21  chr21_10362120     HCab    C    A        0      0        2 
  21  chr21_10362120     HPrz    C    A        0      0        2 
  21  chr21_10362120     ZBoe    C    A        0      0        2 
  21  chr21_10362120     ZGre    C    A        1      2        2 
  21  chr21_10362120     ZHar    C    A        0      0        2 
  21  chr21_10362120   Sample    C    A        0      0        2 
  21  chr21_10363633     AAsi    C    T        0      0        2 
  21  chr21_10363633     AKia    C    T        0      0        2 
  21  chr21_10363633     AOna    C    T        0      0        2 
  21  chr21_10363633     ASom    C    T        0      0        2 
  21  chr21_10363633     HCab    C    T        1      2        2 
  21  chr21_10363633     HPrz    C    T        1      2        2 
  21  chr21_10363633     ZBoe    C    T        0      0        2 
  21  chr21_10363633     ZGre    C    T        0      0        2 
  21  chr21_10363633     ZHar    C    T        0      0        2 
  21  chr21_10363633   Sample    C    T        1      2        2 
  21  chr21_10365594     AAsi    G    A        0      0        2 
  21  chr21_10365594     AKia    G    A        0      0        2 
  21  chr21_10365594     AOna    G    A        0      0        2 
  21  chr21_10365594     ASom    G    A        0      0        2 
  21  chr21_10365594     HCab    G    A        1      2        2 
  21  chr21_10365594     HPrz    G    A        1      2        2 
  21  chr21_10365594     ZBoe    G    A        0      0        2 
  21  chr21_10365594     ZGre    G    A        0      0        2 
  21  chr21_10365594     ZHar    G    A        0      0        2 
  21  chr21_10365594   Sample    G    A        1      2        2 
  21  chr21_10366329     AAsi    C    T        0      0        2 
  21  chr21_10366329     AKia    C    T        0      0        2 
  21  chr21_10366329     AOna    C    T        0      0        2 
  21  chr21_10366329     ASom    C    T        0      0        2 
  21  chr21_10366329     HCab    C    T        1      2        2 
  21  chr21_10366329     HPrz    C    T        1      2        2 
  21  chr21_10366329     ZBoe    C    T        0      0        2 
  21  chr21_10366329     ZGre    C    T        0      0        2 
  21  chr21_10366329     ZHar    C    T        0      0        2 
  21  chr21_10366329   Sample    C    T        1      2        2 
  21  chr21_10369412     AAsi    G    C        1      2        2 
  21  chr21_10369412     AKia    G    C        0      0        2 
  21  chr21_10369412     AOna    G    C        0      0        2 
  21  chr21_10369412     ASom    G    C        0      0        2 
  21  chr21_10369412     HCab    G    C        0      0        2 
  21  chr21_10369412     HPrz    G    C        0      0        2 
  21  chr21_10369412     ZBoe    G    C        0      0        2 
  21  chr21_10369412     ZGre    G    C        0      0        2 
  21  chr21_10369412     ZHar    G    C        0      0        2 
  21  chr21_10369412   Sample    G    C        0      0        2 
  21  chr21_10374217     AAsi    T    C        0      0        2 
  21  chr21_10374217     AKia    T    C        0      0        2 
  21  chr21_10374217     AOna    T    C        0      0        2 
  21  chr21_10374217     ASom    T    C        1      2        2 
  21  chr21_10374217     HCab    T    C        0      0        2 
  21  chr21_10374217     HPrz    T    C        0      0        2 
  21  chr21_10374217     ZBoe    T    C        0      0        2 
  21  chr21_10374217     ZGre    T    C        0      0        2 
  21  chr21_10374217     ZHar    T    C        0      0        2 
  21  chr21_10374217   Sample    T    C        0      0        2 
  21  chr21_10376171     AAsi    G    A        0      0        2 
  21  chr21_10376171     AKia    G    A        0      0        2 
  21  chr21_10376171     AOna    G    A        0      0        2 
  21  chr21_10376171     ASom    G    A        0      0        2 
  21  chr21_10376171     HCab    G    A        1      2        2 
  21  chr21_10376171     HPrz    G    A        1      2        2 
  21  chr21_10376171     ZBoe    G    A        0      0        2 
  21  chr21_10376171     ZGre    G    A        0      0        2 
  21  chr21_10376171     ZHar    G    A        0      0        2 
  21  chr21_10376171   Sample    G    A        1      2        2 
  21  chr21_10383224     AAsi    A    T        0      0        2 
  21  chr21_10383224     AKia    A    T        0      0        2 
  21  chr21_10383224     AOna    A    T        0      0        2 
  21  chr21_10383224     ASom    A    T        0      0        2 
  21  chr21_10383224     HCab    A    T        0      0        2 
  21  chr21_10383224     HPrz    A    T        0      0        2 
  21  chr21_10383224     ZBoe    A    T      0.5      1        2 
  21  chr21_10383224     ZGre    A    T        0      0        2 
  21  chr21_10383224     ZHar    A    T        0      0        2 
  21  chr21_10383224   Sample    A    T        0      0        2 
  21  chr21_10392156     AAsi    A    G        0      0        2 
  21  chr21_10392156     AKia    A    G        0      0        2 
  21  chr21_10392156     AOna    A    G        0      0        2 
  21  chr21_10392156     ASom    A    G        0      0        2 
  21  chr21_10392156     HCab    A    G        0      0        2 
  21  chr21_10392156     HPrz    A    G        0      0        2 
  21  chr21_10392156     ZBoe    A    G        0      0        2 
  21  chr21_10392156     ZGre    A    G        1      2        2 
  21  chr21_10392156     ZHar    A    G        0      0        2 
  21  chr21_10392156   Sample    A    G        0      0        2 
  21  chr21_10394069     AAsi    G    A        0      0        2 
  21  chr21_10394069     AKia    G    A        0      0        2 
  21  chr21_10394069     AOna    G    A        0      0        2 
  21  chr21_10394069     ASom    G    A        0      0        2 
  21  chr21_10394069     HCab    G    A        1      2        2 
  21  chr21_10394069     HPrz    G    A        1      2        2 
  21  chr21_10394069     ZBoe    G    A        0      0        2 
  21  chr21_10394069     ZGre    G    A        0      0        2 
  21  chr21_10394069     ZHar    G    A        0      0        2 
  21  chr21_10394069   Sample    G    A        1      2        2 
  21  chr21_10394739     AAsi    G    A        1      2        2 
  21  chr21_10394739     AKia    G    A        0      0        2 
  21  chr21_10394739     AOna    G    A        0      0        2 
  21  chr21_10394739     ASom    G    A        1      2        2 
  21  chr21_10394739     HCab    G    A        0      0        2 
  21  chr21_10394739     HPrz    G    A        0      0        2 
  21  chr21_10394739     ZBoe    G    A        1      2        2 
  21  chr21_10394739     ZGre    G    A        1      2        2 
  21  chr21_10394739     ZHar    G    A        1      2        2 
  21  chr21_10394739   Sample    G    A        0      0        2 
  21  chr21_10395061     AAsi    G    A        0      0        2 
  21  chr21_10395061     AKia    G    A        0      0        2 
  21  chr21_10395061     AOna    G    A        0      0        2 
  21  chr21_10395061     ASom    G    A        0      0        2 
  21  chr21_10395061     HCab    G    A        1      2        2 
  21  chr21_10395061     HPrz    G    A        1      2        2 
  21  chr21_10395061     ZBoe    G    A        0      0        2 
  21  chr21_10395061     ZGre    G    A        0      0        2 
  21  chr21_10395061     ZHar    G    A        0      0        2 
  21  chr21_10395061   Sample    G    A        1      2        2 
  21  chr21_10397106     AAsi    G    T        0      0        2 
  21  chr21_10397106     AKia    G    T        0      0        2 
  21  chr21_10397106     AOna    G    T        0      0        2 
  21  chr21_10397106     ASom    G    T        0      0        2 
  21  chr21_10397106     HCab    G    T        1      2        2 
  21  chr21_10397106     HPrz    G    T        1      2        2 
  21  chr21_10397106     ZBoe    G    T        0      0        2 
  21  chr21_10397106     ZGre    G    T        0      0        2 
  21  chr21_10397106     ZHar    G    T        0      0        2 
  21  chr21_10397106   Sample    G    T        1      2        2 
  21  chr21_10397537     AAsi    C    T        0      0        2 
  21  chr21_10397537     AKia    C    T        0      0        2 
  21  chr21_10397537     AOna    C    T      0.5      1        2 
  21  chr21_10397537     ASom    C    T        0      0        2 
  21  chr21_10397537     HCab    C    T        0      0        2 
  21  chr21_10397537     HPrz    C    T        0      0        2 
  21  chr21_10397537     ZBoe    C    T        0      0        2 
  21  chr21_10397537     ZGre    C    T        0      0        2 
  21  chr21_10397537     ZHar    C    T        0      0        2 
  21  chr21_10397537   Sample    C    T        0      0        2 
  21  chr21_10401806     AAsi    G    C      0.5      1        2 
  21  chr21_10401806     AKia    G    C        0      0        2 
  21  chr21_10401806     AOna    G    C        0      0        2 
  21  chr21_10401806     ASom    G    C        0      0        2 
  21  chr21_10401806     HCab    G    C        0      0        2 
  21  chr21_10401806     HPrz    G    C        0      0        2 
  21  chr21_10401806     ZBoe    G    C        0      0        2 
  21  chr21_10401806     ZGre    G    C        0      0        2 
  21  chr21_10401806     ZHar    G    C        0      0        2 
  21  chr21_10401806   Sample    G    C        0      0        2 
  21  chr21_10414394     AAsi    G    A        0      0        2 
  21  chr21_10414394     AKia    G    A        0      0        2 
  21  chr21_10414394     AOna    G    A        0      0        2 
  21  chr21_10414394     ASom    G    A        0      0        2 
  21  chr21_10414394     HCab    G    A        1      2        2 
  21  chr21_10414394     HPrz    G    A        1      2        2 
  21  chr21_10414394     ZBoe    G    A        0      0        2 
  21  chr21_10414394     ZGre    G    A        0      0        2 
  21  chr21_10414394     ZHar    G    A        0      0        2 
  21  chr21_10414394   Sample    G    A        1      2        2 
  21  chr21_10430188     AAsi    A    G        0      0        2 
  21  chr21_10430188     AKia    A    G        0      0        2 
  21  chr21_10430188     AOna    A    G        0      0        2 
  21  chr21_10430188     ASom    A    G        0      0        2 
  21  chr21_10430188     HCab    A    G        1      2        2 
  21  chr21_10430188     HPrz    A    G        1      2        2 
  21  chr21_10430188     ZBoe    A    G        0      0        2 
  21  chr21_10430188     ZGre    A    G        0      0        2 
  21  chr21_10430188     ZHar    A    G        0      0        2 
  21  chr21_10430188   Sample    A    G        1      2        2 
  21  chr21_10434849     AAsi    T    C        0      0        2 
  21  chr21_10434849     AKia    T    C        0      0        2 
  21  chr21_10434849     AOna    T    C        0      0        2 
  21  chr21_10434849     ASom    T    C        0      0        2 
  21  chr21_10434849     HCab    T    C        0      0        2 
  21  chr21_10434849     HPrz    T    C        0      0        2 
  21  chr21_10434849     ZBoe    T    C        0      0        2 
  21  chr21_10434849     ZGre    T    C        0      0        2 
  21  chr21_10434849     ZHar    T    C        1      2        2 
  21  chr21_10434849   Sample    T    C        0      0        2 
  21  chr21_10438896     AAsi    C    T        0      0        2 
  21  chr21_10438896     AKia    C    T        0      0        2 
  21  chr21_10438896     AOna    C    T        0      0        2 
  21  chr21_10438896     ASom    C    T        0      0        2 
  21  chr21_10438896     HCab    C    T        0      0        2 
  21  chr21_10438896     HPrz    C    T        0      0        2 
  21  chr21_10438896     ZBoe    C    T        0      0        2 
  21  chr21_10438896     ZGre    C    T        0      0        2 
  21  chr21_10438896     ZHar    C    T        1      2        2 
  21  chr21_10438896   Sample    C    T        0      0        2 
  21  chr21_10454387     AAsi    T    C        0      0        2 
  21  chr21_10454387     AKia    T    C        0      0        2 
  21  chr21_10454387     AOna    T    C        0      0        2 
  21  chr21_10454387     ASom    T    C        0      0        2 
  21  chr21_10454387     HCab    T    C        1      2        2 
  21  chr21_10454387     HPrz    T    C        1      2        2 
  21  chr21_10454387     ZBoe    T    C        0      0        2 
  21  chr21_10454387     ZGre    T    C        0      0        2 
  21  chr21_10454387     ZHar    T    C        0      0        2 
  21  chr21_10454387   Sample    T    C        1      2        2 
  21  chr21_10456082     AAsi    C    G        0      0        2 
  21  chr21_10456082     AKia    C    G        0      0        2 
  21  chr21_10456082     AOna    C    G        0      0        2 
  21  chr21_10456082     ASom    C    G        0      0        2 
  21  chr21_10456082     HCab    C    G        0      0        2 
  21  chr21_10456082     HPrz    C    G        0      0        2 
  21  chr21_10456082     ZBoe    C    G        1      2        2 
  21  chr21_10456082     ZGre    C    G        0      0        2 
  21  chr21_10456082     ZHar    C    G        0      0        2 
  21  chr21_10456082   Sample    C    G        0      0        2 
  21  chr21_10460601     AAsi    A    G        0      0        2 
  21  chr21_10460601     AKia    A    G        0      0        2 
  21  chr21_10460601     AOna    A    G        0      0        2 
  21  chr21_10460601     ASom    A    G        0      0        2 
  21  chr21_10460601     HCab    A    G      0.5      1        2 
  21  chr21_10460601     HPrz    A    G        1      2        2 
  21  chr21_10460601     ZBoe    A    G        0      0        2 
  21  chr21_10460601     ZGre    A    G        0      0        2 
  21  chr21_10460601     ZHar    A    G        0      0        2 
  21  chr21_10460601   Sample    A    G        1      2        2 
  21  chr21_10465306     AAsi    G    A        0      0        2 
  21  chr21_10465306     AKia    G    A        0      0        2 
  21  chr21_10465306     AOna    G    A        0      0        2 
  21  chr21_10465306     ASom    G    A        0      0        2 
  21  chr21_10465306     HCab    G    A      0.5      1        2 
  21  chr21_10465306     HPrz    G    A        1      2        2 
  21  chr21_10465306     ZBoe    G    A        0      0        2 
  21  chr21_10465306     ZGre    G    A        0      0        2 
  21  chr21_10465306     ZHar    G    A        0      0        2 
  21  chr21_10465306   Sample    G    A        1      2        2 
  21  chr21_10465316     AAsi    A    C        0      0        2 
  21  chr21_10465316     AKia    A    C        0      0        2 
  21  chr21_10465316     AOna    A    C        0      0        2 
  21  chr21_10465316     ASom    A    C        0      0        2 
  21  chr21_10465316     HCab    A    C        1      2        2 
  21  chr21_10465316     HPrz    A    C        1      2        2 
  21  chr21_10465316     ZBoe    A    C        0      0        2 
  21  chr21_10465316     ZGre    A    C        0      0        2 
  21  chr21_10465316     ZHar    A    C        0      0        2 
  21  chr21_10465316   Sample    A    C        1      2        2 
  21  chr21_10468066     AAsi    C    T        0      0        2 
  21  chr21_10468066     AKia    C    T        0      0        2 
  21  chr21_10468066     AOna    C    T        0      0        2 
  21  chr21_10468066     ASom    C    T        1      2        2 
  21  chr21_10468066     HCab    C    T        0      0        2 
  21  chr21_10468066     HPrz    C    T        0      0        2 
  21  chr21_10468066     ZBoe    C    T        0      0        2 
  21  chr21_10468066     ZGre    C    T        0      0        2 
  21  chr21_10468066     ZHar    C    T        0      0        2 
  21  chr21_10468066   Sample    C    T        0      0        2 
  21  chr21_10471014     AAsi    C    G        1      2        2 
  21  chr21_10471014     AKia    C    G        1      2        2 
  21  chr21_10471014     AOna    C    G        1      2        2 
  21  chr21_10471014     ASom    C    G        1      2        2 
  21  chr21_10471014     HCab    C    G        0      0        2 
  21  chr21_10471014     HPrz    C    G        0      0        2 
  21  chr21_10471014     ZBoe    C    G        0      0        2 
  21  chr21_10471014     ZGre    C    G        0      0        2 
  21  chr21_10471014     ZHar    C    G        1      2        2 
  21  chr21_10471014   Sample    C    G        0      0        2 
  21  chr21_10471139     AAsi    A    T        0      0        2 
  21  chr21_10471139     AKia    A    T        0      0        2 
  21  chr21_10471139     AOna    A    T        0      0        2 
  21  chr21_10471139     ASom    A    T        0      0        2 
  21  chr21_10471139     HCab    A    T        1      2        2 
  21  chr21_10471139     HPrz    A    T        1      2        2 
  21  chr21_10471139     ZBoe    A    T        0      0        2 
  21  chr21_10471139     ZGre    A    T        0      0        2 
  21  chr21_10471139     ZHar    A    T        0      0        2 
  21  chr21_10471139   Sample    A    T        1      2        2 
  21  chr21_10471825     AAsi    T    G        0      0        2 
  21  chr21_10471825     AKia    T    G        0      0        2 
  21  chr21_10471825     AOna    T    G        0      0        2 
  21  chr21_10471825     ASom    T    G        0      0        2 
  21  chr21_10471825     HCab    T    G        1      2        2 
  21  chr21_10471825     HPrz    T    G        1      2        2 
  21  chr21_10471825     ZBoe    T    G        0      0        2 
  21  chr21_10471825     ZGre    T    G        0      0        2 
  21  chr21_10471825     ZHar    T    G        0      0        2 
  21  chr21_10471825   Sample    T    G        1      2        2 
  21  chr21_10472218     AAsi    T    C        0      0        2 
  21  chr21_10472218     AKia    T    C        1      2        2 
  21  chr21_10472218     AOna    T    C        1      2        2 
  21  chr21_10472218     ASom    T    C        0      0        2 
  21  chr21_10472218     HCab    T    C        0      0        2 
  21  chr21_10472218     HPrz    T    C        0      0        2 
  21  chr21_10472218     ZBoe    T    C        0      0        2 
  21  chr21_10472218     ZGre    T    C        0      0        2 
  21  chr21_10472218     ZHar    T    C        1      2        2 
  21  chr21_10472218   Sample    T    C        0      0        2 
  21  chr21_10482782     AAsi    T    G        0      0        2 
  21  chr21_10482782     AKia    T    G        0      0        2 
  21  chr21_10482782     AOna    T    G        0      0        2 
  21  chr21_10482782     ASom    T    G        0      0        2 
  21  chr21_10482782     HCab    T    G        0      0        2 
  21  chr21_10482782     HPrz    T    G        1      2        2 
  21  chr21_10482782     ZBoe    T    G        0      0        2 
  21  chr21_10482782     ZGre    T    G        0      0        2 
  21  chr21_10482782     ZHar    T    G        0      0        2 
  21  chr21_10482782   Sample    T    G        0      0        2 
  21  chr21_10492420     AAsi    T    C        0      0        2 
  21  chr21_10492420     AKia    T    C        0      0        2 
  21  chr21_10492420     AOna    T    C        0      0        2 
  21  chr21_10492420     ASom    T    C        0      0        2 
  21  chr21_10492420     HCab    T    C        0      0        2 
  21  chr21_10492420     HPrz    T    C        0      0        2 
  21  chr21_10492420     ZBoe    T    C        0      0        2 
  21  chr21_10492420     ZGre    T    C      0.5      1        2 
  21  chr21_10492420     ZHar    T    C        0      0        2 
  21  chr21_10492420   Sample    T    C        0      0        2 
  21  chr21_10496203     AAsi    C    T        0      0        2 
  21  chr21_10496203     AKia    C    T        0      0        2 
  21  chr21_10496203     AOna    C    T        0      0        2 
  21  chr21_10496203     ASom    C    T        0      0        2 
  21  chr21_10496203     HCab    C    T        0      0        2 
  21  chr21_10496203     HPrz    C    T        0      0        2 
  21  chr21_10496203     ZBoe    C    T        0      0        2 
  21  chr21_10496203     ZGre    C    T        0      0        2 
  21  chr21_10496203     ZHar    C    T        1      2        2 
  21  chr21_10496203   Sample    C    T        0      0        2 
  21  chr21_10497760     AAsi    G    A        0      0        2 
  21  chr21_10497760     AKia    G    A        0      0        2 
  21  chr21_10497760     AOna    G    A        0      0        2 
  21  chr21_10497760     ASom    G    A        0      0        2 
  21  chr21_10497760     HCab    G    A        1      2        2 
  21  chr21_10497760     HPrz    G    A        1      2        2 
  21  chr21_10497760     ZBoe    G    A        0      0        2 
  21  chr21_10497760     ZGre    G    A        0      0        2 
  21  chr21_10497760     ZHar    G    A        0      0        2 
  21  chr21_10497760   Sample    G    A        1      2        2 
  21  chr21_10500518     AAsi    C    T        0      0        2 
  21  chr21_10500518     AKia    C    T        0      0        2 
  21  chr21_10500518     AOna    C    T        0      0        2 
  21  chr21_10500518     ASom    C    T        0      0        2 
  21  chr21_10500518     HCab    C    T        0      0        2 
  21  chr21_10500518     HPrz    C    T        0      0        2 
  21  chr21_10500518     ZBoe    C    T        0      0        2 
  21  chr21_10500518     ZGre    C    T        1      2        2 
  21  chr21_10500518     ZHar    C    T        0      0        2 
  21  chr21_10500518   Sample    C    T        0      0        2 
  21  chr21_10503144     AAsi    A    G        0      0        2 
  21  chr21_10503144     AKia    A    G        0      0        2 
  21  chr21_10503144     AOna    A    G        0      0        2 
  21  chr21_10503144     ASom    A    G        0      0        2 
  21  chr21_10503144     HCab    A    G        1      2        2 
  21  chr21_10503144     HPrz    A    G        1      2        2 
  21  chr21_10503144     ZBoe    A    G        0      0        2 
  21  chr21_10503144     ZGre    A    G        0      0        2 
  21  chr21_10503144     ZHar    A    G        0      0        2 
  21  chr21_10503144   Sample    A    G        1      2        2 
  21  chr21_10506364     AAsi    A    G        0      0        2 
  21  chr21_10506364     AKia    A    G        0      0        2 
  21  chr21_10506364     AOna    A    G        0      0        2 
  21  chr21_10506364     ASom    A    G        0      0        2 
  21  chr21_10506364     HCab    A    G        0      0        2 
  21  chr21_10506364     HPrz    A    G        0      0        2 
  21  chr21_10506364     ZBoe    A    G        1      2        2 
  21  chr21_10506364     ZGre    A    G        0      0        2 
  21  chr21_10506364     ZHar    A    G        0      0        2 
  21  chr21_10506364   Sample    A    G        0      0        2 
  21  chr21_10509482     AAsi    C    T        0      0        2 
  21  chr21_10509482     AKia    C    T        0      0        2 
  21  chr21_10509482     AOna    C    T        0      0        2 
  21  chr21_10509482     ASom    C    T        0      0        2 
  21  chr21_10509482     HCab    C    T        1      2        2 
  21  chr21_10509482     HPrz    C    T        1      2        2 
  21  chr21_10509482     ZBoe    C    T        0      0        2 
  21  chr21_10509482     ZGre    C    T        0      0        2 
  21  chr21_10509482     ZHar    C    T        0      0        2 
  21  chr21_10509482   Sample    C    T        1      2        2 
  21  chr21_10509931     AAsi    G    T        0      0        2 
  21  chr21_10509931     AKia    G    T        0      0        2 
  21  chr21_10509931     AOna    G    T        0      0        2 
  21  chr21_10509931     ASom    G    T        0      0        2 
  21  chr21_10509931     HCab    G    T        1      2        2 
  21  chr21_10509931     HPrz    G    T        1      2        2 
  21  chr21_10509931     ZBoe    G    T        0      0        2 
  21  chr21_10509931     ZGre    G    T        0      0        2 
  21  chr21_10509931     ZHar    G    T        0      0        2 
  21  chr21_10509931   Sample    G    T        1      2        2 
  21  chr21_10513205     AAsi    T    C        0      0        2 
  21  chr21_10513205     AKia    T    C        0      0        2 
  21  chr21_10513205     AOna    T    C        0      0        2 
  21  chr21_10513205     ASom    T    C        0      0        2 
  21  chr21_10513205     HCab    T    C        1      2        2 
  21  chr21_10513205     HPrz    T    C        1      2        2 
  21  chr21_10513205     ZBoe    T    C        0      0        2 
  21  chr21_10513205     ZGre    T    C        0      0        2 
  21  chr21_10513205     ZHar    T    C        0      0        2 
  21  chr21_10513205   Sample    T    C        1      2        2 
  21  chr21_10514080     AAsi    C    T        0      0        2 
  21  chr21_10514080     AKia    C    T        0      0        2 
  21  chr21_10514080     AOna    C    T        0      0        2 
  21  chr21_10514080     ASom    C    T        0      0        2 
  21  chr21_10514080     HCab    C    T        1      2        2 
  21  chr21_10514080     HPrz    C    T        1      2        2 
  21  chr21_10514080     ZBoe    C    T        0      0        2 
  21  chr21_10514080     ZGre    C    T        0      0        2 
  21  chr21_10514080     ZHar    C    T        0      0        2 
  21  chr21_10514080   Sample    C    T        1      2        2 
  21  chr21_10516112     AAsi    T    G        0      0        2 
  21  chr21_10516112     AKia    T    G        0      0        2 
  21  chr21_10516112     AOna    T    G        0      0        2 
  21  chr21_10516112     ASom    T    G        0      0        2 
  21  chr21_10516112     HCab    T    G        1      2        2 
  21  chr21_10516112     HPrz    T    G        0      0        2 
  21  chr21_10516112     ZBoe    T    G        0      0        2 
  21  chr21_10516112     ZGre    T    G        0      0        2 
  21  chr21_10516112     ZHar    T    G        0      0        2 
  21  chr21_10516112   Sample    T    G        0      0        2 
  21  chr21_10516365     AAsi    C    T        0      0        2 
  21  chr21_10516365     AKia    C    T        0      0        2 
  21  chr21_10516365     AOna    C    T        0      0        2 
  21  chr21_10516365     ASom    C    T        0      0        2 
  21  chr21_10516365     HCab    C    T        0      0        2 
  21  chr21_10516365     HPrz    C    T        0      0        2 
  21  chr21_10516365     ZBoe    C    T        0      0        2 
  21  chr21_10516365     ZGre    C    T        1      2        2 
  21  chr21_10516365     ZHar    C    T        0      0        2 
  21  chr21_10516365   Sample    C    T        0      0        2 
  21  chr21_10518022     AAsi    T    C        0      0        2 
  21  chr21_10518022     AKia    T    C        0      0        2 
  21  chr21_10518022     AOna    T    C        0      0        2 
  21  chr21_10518022     ASom    T    C        0      0        2 
  21  chr21_10518022     HCab    T    C        1      2        2 
  21  chr21_10518022     HPrz    T    C        1      2        2 
  21  chr21_10518022     ZBoe    T    C        0      0        2 
  21  chr21_10518022     ZGre    T    C        0      0        2 
  21  chr21_10518022     ZHar    T    C        0      0        2 
  21  chr21_10518022   Sample    T    C        1      2        2 
  21  chr21_10518823     AAsi    T    G        0      0        2 
  21  chr21_10518823     AKia    T    G        0      0        2 
  21  chr21_10518823     AOna    T    G        0      0        2 
  21  chr21_10518823     ASom    T    G        0      0        2 
  21  chr21_10518823     HCab    T    G        0      0        2 
  21  chr21_10518823     HPrz    T    G        0      0        2 
  21  chr21_10518823     ZBoe    T    G        0      0        2 
  21  chr21_10518823     ZGre    T    G      0.5      1        2 
  21  chr21_10518823     ZHar    T    G        0      0        2 
  21  chr21_10518823   Sample    T    G        0      0        2 
  21  chr21_10526038     AAsi    C    T        0      0        2 
  21  chr21_10526038     AKia    C    T        0      0        2 
  21  chr21_10526038     AOna    C    T        0      0        2 
  21  chr21_10526038     ASom    C    T        0      0        2 
  21  chr21_10526038     HCab    C    T        1      2        2 
  21  chr21_10526038     HPrz    C    T        1      2        2 
  21  chr21_10526038     ZBoe    C    T        0      0        2 
  21  chr21_10526038     ZGre    C    T        0      0        2 
  21  chr21_10526038     ZHar    C    T        0      0        2 
  21  chr21_10526038   Sample    C    T        1      2        2 
  21  chr21_10531868     AAsi    C    G        0      0        2 
  21  chr21_10531868     AKia    C    G        0      0        2 
  21  chr21_10531868     AOna    C    G        0      0        2 
  21  chr21_10531868     ASom    C    G        0      0        2 
  21  chr21_10531868     HCab    C    G        0      0        2 
  21  chr21_10531868     HPrz    C    G        0      0        2 
  21  chr21_10531868     ZBoe    C    G      0.5      1        2 
  21  chr21_10531868     ZGre    C    G        0      0        2 
  21  chr21_10531868     ZHar    C    G        0      0        2 
  21  chr21_10531868   Sample    C    G        0      0        2 
  21  chr21_10535727     AAsi    T    C        0      0        2 
  21  chr21_10535727     AKia    T    C        0      0        2 
  21  chr21_10535727     AOna    T    C        0      0        2 
  21  chr21_10535727     ASom    T    C        0      0        2 
  21  chr21_10535727     HCab    T    C        0      0        2 
  21  chr21_10535727     HPrz    T    C        0      0        2 
  21  chr21_10535727     ZBoe    T    C      0.5      1        2 
  21  chr21_10535727     ZGre    T    C        0      0        2 
  21  chr21_10535727     ZHar    T    C        0      0        2 
  21  chr21_10535727   Sample    T    C        0      0        2 
  21  chr21_10539647     AAsi    T    C        0      0        2 
  21  chr21_10539647     AKia    T    C        0      0        2 
  21  chr21_10539647     AOna    T    C        0      0        2 
  21  chr21_10539647     ASom    T    C        0      0        2 
  21  chr21_10539647     HCab    T    C        0      0        2 
  21  chr21_10539647     HPrz    T    C        0      0        2 
  21  chr21_10539647     ZBoe    T    C        0      0        2 
  21  chr21_10539647     ZGre    T    C        0      0        2 
  21  chr21_10539647     ZHar    T    C        1      2        2 
  21  chr21_10539647   Sample    T    C        0      0        2 
  21  chr21_10548352     AAsi    A    G        0      0        2 
  21  chr21_10548352     AKia    A    G        0      0        2 
  21  chr21_10548352     AOna    A    G        0      0        2 
  21  chr21_10548352     ASom    A    G        0      0        2 
  21  chr21_10548352     HCab    A    G        0      0        2 
  21  chr21_10548352     HPrz    A    G        0      0        2 
  21  chr21_10548352     ZBoe    A    G      0.5      1        2 
  21  chr21_10548352     ZGre    A    G        0      0        2 
  21  chr21_10548352     ZHar    A    G        0      0        2 
  21  chr21_10548352   Sample    A    G        0      0        2 
  21  chr21_10548561     AAsi    T    C        0      0        2 
  21  chr21_10548561     AKia    T    C        0      0        2 
  21  chr21_10548561     AOna    T    C        0      0        2 
  21  chr21_10548561     ASom    T    C        0      0        2 
  21  chr21_10548561     HCab    T    C        0      0        2 
  21  chr21_10548561     HPrz    T    C        0      0        2 
  21  chr21_10548561     ZBoe    T    C        0      0        2 
  21  chr21_10548561     ZGre    T    C        0      0        2 
  21  chr21_10548561     ZHar    T    C      0.5      1        2 
  21  chr21_10548561   Sample    T    C        0      0        2 
  21  chr21_10549177     AAsi    G    A        0      0        2 
  21  chr21_10549177     AKia    G    A        0      0        2 
  21  chr21_10549177     AOna    G    A        0      0        2 
  21  chr21_10549177     ASom    G    A        0      0        2 
  21  chr21_10549177     HCab    G    A        1      2        2 
  21  chr21_10549177     HPrz    G    A        1      2        2 
  21  chr21_10549177     ZBoe    G    A        0      0        2 
  21  chr21_10549177     ZGre    G    A        0      0        2 
  21  chr21_10549177     ZHar    G    A        0      0        2 
  21  chr21_10549177   Sample    G    A        1      2        2 
  21  chr21_10552108     AAsi    T    C        0      0        2 
  21  chr21_10552108     AKia    T    C        0      0        2 
  21  chr21_10552108     AOna    T    C        0      0        2 
  21  chr21_10552108     ASom    T    C        0      0        2 
  21  chr21_10552108     HCab    T    C        0      0        2 
  21  chr21_10552108     HPrz    T    C        0      0        2 
  21  chr21_10552108     ZBoe    T    C        0      0        2 
  21  chr21_10552108     ZGre    T    C        1      2        2 
  21  chr21_10552108     ZHar    T    C        0      0        2 
  21  chr21_10552108   Sample    T    C        0      0        2 
  21  chr21_10556049     AAsi    A    G        0      0        2 
  21  chr21_10556049     AKia    A    G        0      0        2 
  21  chr21_10556049     AOna    A    G        0      0        2 
  21  chr21_10556049     ASom    A    G        0      0        2 
  21  chr21_10556049     HCab    A    G        0      0        2 
  21  chr21_10556049     HPrz    A    G        0      0        2 
  21  chr21_10556049     ZBoe    A    G      0.5      1        2 
  21  chr21_10556049     ZGre    A    G        0      0        2 
  21  chr21_10556049     ZHar    A    G        0      0        2 
  21  chr21_10556049   Sample    A    G        0      0        2 
  21  chr21_10556909     AAsi    A    G        0      0        2 
  21  chr21_10556909     AKia    A    G        0      0        2 
  21  chr21_10556909     AOna    A    G        0      0        2 
  21  chr21_10556909     ASom    A    G        0      0        2 
  21  chr21_10556909     HCab    A    G        0      0        2 
  21  chr21_10556909     HPrz    A    G        0      0        2 
  21  chr21_10556909     ZBoe    A    G        0      0        2 
  21  chr21_10556909     ZGre    A    G        0      0        2 
  21  chr21_10556909     ZHar    A    G        1      2        2 
  21  chr21_10556909   Sample    A    G        0      0        2 
  21  chr21_10578597     AAsi    C    A        0      0        2 
  21  chr21_10578597     AKia    C    A        0      0        2 
  21  chr21_10578597     AOna    C    A        0      0        2 
  21  chr21_10578597     ASom    C    A        0      0        2 
  21  chr21_10578597     HCab    C    A        0      0        2 
  21  chr21_10578597     HPrz    C    A        1      2        2 
  21  chr21_10578597     ZBoe    C    A        0      0        2 
  21  chr21_10578597     ZGre    C    A        0      0        2 
  21  chr21_10578597     ZHar    C    A        0      0        2 
  21  chr21_10578597   Sample    C    A        1      2        2 
  21  chr21_10599038     AAsi    G    A        0      0        2 
  21  chr21_10599038     AKia    G    A        0      0        2 
  21  chr21_10599038     AOna    G    A        0      0        2 
  21  chr21_10599038     ASom    G    A        0      0        2 
  21  chr21_10599038     HCab    G    A        1      2        2 
  21  chr21_10599038     HPrz    G    A        1      2        2 
  21  chr21_10599038     ZBoe    G    A        0      0        2 
  21  chr21_10599038     ZGre    G    A        0      0        2 
  21  chr21_10599038     ZHar    G    A        0      0        2 
  21  chr21_10599038   Sample    G    A        1      2        2 
  21  chr21_10607859     AAsi    T    C        0      0        2 
  21  chr21_10607859     AKia    T    C        0      0        2 
  21  chr21_10607859     AOna    T    C        0      0        2 
  21  chr21_10607859     ASom    T    C        0      0        2 
  21  chr21_10607859     HCab    T    C        1      2        2 
  21  chr21_10607859     HPrz    T    C        1      2        2 
  21  chr21_10607859     ZBoe    T    C        0      0        2 
  21  chr21_10607859     ZGre    T    C        0      0        2 
  21  chr21_10607859     ZHar    T    C        0      0        2 
  21  chr21_10607859   Sample    T    C        1      2        2 
  21  chr21_10614012     AAsi    C    A      0.5      1        2 
  21  chr21_10614012     AKia    C    A        0      0        2 
  21  chr21_10614012     AOna    C    A        0      0        2 
  21  chr21_10614012     ASom    C    A        1      2        2 
  21  chr21_10614012     HCab    C    A        0      0        2 
  21  chr21_10614012     HPrz    C    A        0      0        2 
  21  chr21_10614012     ZBoe    C    A        0      0        2 
  21  chr21_10614012     ZGre    C    A        0      0        2 
  21  chr21_10614012     ZHar    C    A        0      0        2 
  21  chr21_10614012   Sample    C    A        0      0        2 
  21  chr21_10616763     AAsi    C    T        0      0        2 
  21  chr21_10616763     AKia    C    T        0      0        2 
  21  chr21_10616763     AOna    C    T        0      0        2 
  21  chr21_10616763     ASom    C    T        0      0        2 
  21  chr21_10616763     HCab    C    T        1      2        2 
  21  chr21_10616763     HPrz    C    T        1      2        2 
  21  chr21_10616763     ZBoe    C    T        0      0        2 
  21  chr21_10616763     ZGre    C    T        0      0        2 
  21  chr21_10616763     ZHar    C    T        0      0        2 
  21  chr21_10616763   Sample    C    T        1      2        2 
  21  chr21_10626969     AAsi    C    T        0      0        2 
  21  chr21_10626969     AKia    C    T        0      0        2 
  21  chr21_10626969     AOna    C    T        0      0        2 
  21  chr21_10626969     ASom    C    T        0      0        2 
  21  chr21_10626969     HCab    C    T        1      2        2 
  21  chr21_10626969     HPrz    C    T        1      2        2 
  21  chr21_10626969     ZBoe    C    T        0      0        2 
  21  chr21_10626969     ZGre    C    T        0      0        2 
  21  chr21_10626969     ZHar    C    T        0      0        2 
  21  chr21_10626969   Sample    C    T        1      2        2 
  21  chr21_10634208     AAsi    C    G        0      0        2 
  21  chr21_10634208     AKia    C    G        0      0        2 
  21  chr21_10634208     AOna    C    G        0      0        2 
  21  chr21_10634208     ASom    C    G        0      0        2 
  21  chr21_10634208     HCab    C    G        0      0        2 
  21  chr21_10634208     HPrz    C    G        0      0        2 
  21  chr21_10634208     ZBoe    C    G        0      0        2 
  21  chr21_10634208     ZGre    C    G        0      0        2 
  21  chr21_10634208     ZHar    C    G        1      2        2 
  21  chr21_10634208   Sample    C    G        0      0        2 
  21  chr21_10637223     AAsi    G    A        0      0        2 
  21  chr21_10637223     AKia    G    A        0      0        2 
  21  chr21_10637223     AOna    G    A        0      0        2 
  21  chr21_10637223     ASom    G    A        0      0        2 
  21  chr21_10637223     HCab    G    A        0      0        2 
  21  chr21_10637223     HPrz    G    A        0      0        2 
  21  chr21_10637223     ZBoe    G    A      0.5      1        2 
  21  chr21_10637223     ZGre    G    A        0      0        2 
  21  chr21_10637223     ZHar    G    A        0      0        2 
  21  chr21_10637223   Sample    G    A        0      0        2 
  21  chr21_10644456     AAsi    G    T        0      0        2 
  21  chr21_10644456     AKia    G    T        0      0        2 
  21  chr21_10644456     AOna    G    T        0      0        2 
  21  chr21_10644456     ASom    G    T        0      0        2 
  21  chr21_10644456     HCab    G    T        1      2        2 
  21  chr21_10644456     HPrz    G    T        1      2        2 
  21  chr21_10644456     ZBoe    G    T        0      0        2 
  21  chr21_10644456     ZGre    G    T        0      0        2 
  21  chr21_10644456     ZHar    G    T        0      0        2 
  21  chr21_10644456   Sample    G    T        1      2        2 
  21  chr21_10644635     AAsi    C    T        0      0        2 
  21  chr21_10644635     AKia    C    T        0      0        2 
  21  chr21_10644635     AOna    C    T        0      0        2 
  21  chr21_10644635     ASom    C    T        0      0        2 
  21  chr21_10644635     HCab    C    T        1      2        2 
  21  chr21_10644635     HPrz    C    T        1      2        2 
  21  chr21_10644635     ZBoe    C    T        0      0        2 
  21  chr21_10644635     ZGre    C    T        0      0        2 
  21  chr21_10644635     ZHar    C    T        0      0        2 
  21  chr21_10644635   Sample    C    T        1      2        2 
  21  chr21_10645975     AAsi    C    T        0      0        2 
  21  chr21_10645975     AKia    C    T        0      0        2 
  21  chr21_10645975     AOna    C    T        0      0        2 
  21  chr21_10645975     ASom    C    T        0      0        2 
  21  chr21_10645975     HCab    C    T        1      2        2 
  21  chr21_10645975     HPrz    C    T        1      2        2 
  21  chr21_10645975     ZBoe    C    T        0      0        2 
  21  chr21_10645975     ZGre    C    T        0      0        2 
  21  chr21_10645975     ZHar    C    T        0      0        2 
  21  chr21_10645975   Sample    C    T        1      2        2 
  21  chr21_10654051     AAsi    T    C        0      0        2 
  21  chr21_10654051     AKia    T    C        0      0        2 
  21  chr21_10654051     AOna    T    C        0      0        2 
  21  chr21_10654051     ASom    T    C        0      0        2 
  21  chr21_10654051     HCab    T    C        0      0        2 
  21  chr21_10654051     HPrz    T    C      0.5      1        2 
  21  chr21_10654051     ZBoe    T    C        0      0        2 
  21  chr21_10654051     ZGre    T    C        0      0        2 
  21  chr21_10654051     ZHar    T    C        0      0        2 
  21  chr21_10654051   Sample    T    C        0      0        2 
  21  chr21_10654547     AAsi    G    T        0      0        2 
  21  chr21_10654547     AKia    G    T        0      0        2 
  21  chr21_10654547     AOna    G    T        0      0        2 
  21  chr21_10654547     ASom    G    T        0      0        2 
  21  chr21_10654547     HCab    G    T        1      2        2 
  21  chr21_10654547     HPrz    G    T        1      2        2 
  21  chr21_10654547     ZBoe    G    T        0      0        2 
  21  chr21_10654547     ZGre    G    T        0      0        2 
  21  chr21_10654547     ZHar    G    T        0      0        2 
  21  chr21_10654547   Sample    G    T        1      2        2 
  21  chr21_10664294     AAsi    T    C        0      0        2 
  21  chr21_10664294     AKia    T    C        0      0        2 
  21  chr21_10664294     AOna    T    C        0      0        2 
  21  chr21_10664294     ASom    T    C        0      0        2 
  21  chr21_10664294     HCab    T    C        0      0        2 
  21  chr21_10664294     HPrz    T    C        0      0        2 
  21  chr21_10664294     ZBoe    T    C      0.5      1        2 
  21  chr21_10664294     ZGre    T    C        0      0        2 
  21  chr21_10664294     ZHar    T    C        0      0        2 
  21  chr21_10664294   Sample    T    C        0      0        2 
  21  chr21_10666922     AAsi    C    T        0      0        2 
  21  chr21_10666922     AKia    C    T        1      2        2 
  21  chr21_10666922     AOna    C    T        1      2        2 
  21  chr21_10666922     ASom    C    T        0      0        2 
  21  chr21_10666922     HCab    C    T        0      0        2 
  21  chr21_10666922     HPrz    C    T        0      0        2 
  21  chr21_10666922     ZBoe    C    T        0      0        2 
  21  chr21_10666922     ZGre    C    T        0      0        2 
  21  chr21_10666922     ZHar    C    T        0      0        2 
  21  chr21_10666922   Sample    C    T        0      0        2 
  21  chr21_10675890     AAsi    C    T        0      0        2 
  21  chr21_10675890     AKia    C    T        0      0        2 
  21  chr21_10675890     AOna    C    T        0      0        2 
  21  chr21_10675890     ASom    C    T        0      0        2 
  21  chr21_10675890     HCab    C    T        1      2        2 
  21  chr21_10675890     HPrz    C    T        1      2        2 
  21  chr21_10675890     ZBoe    C    T        0      0        2 
  21  chr21_10675890     ZGre    C    T        0      0        2 
  21  chr21_10675890     ZHar    C    T        0      0        2 
  21  chr21_10675890   Sample    C    T        1      2        2 
  21  chr21_10676947     AAsi    G    A        0      0        2 
  21  chr21_10676947     AKia    G    A        0      0        2 
  21  chr21_10676947     AOna    G    A        0      0        2 
  21  chr21_10676947     ASom    G    A        0      0        2 
  21  chr21_10676947     HCab    G    A        1      2        2 
  21  chr21_10676947     HPrz    G    A        1      2        2 
  21  chr21_10676947     ZBoe    G    A        0      0        2 
  21  chr21_10676947     ZGre    G    A        0      0        2 
  21  chr21_10676947     ZHar    G    A        0      0        2 
  21  chr21_10676947   Sample    G    A        1      2        2 
  21  chr21_10685045     AAsi    T    C        0      0        2 
  21  chr21_10685045     AKia    T    C        0      0        2 
  21  chr21_10685045     AOna    T    C        0      0        2 
  21  chr21_10685045     ASom    T    C        0      0        2 
  21  chr21_10685045     HCab    T    C        1      2        2 
  21  chr21_10685045     HPrz    T    C        1      2        2 
  21  chr21_10685045     ZBoe    T    C        0      0        2 
  21  chr21_10685045     ZGre    T    C        0      0        2 
  21  chr21_10685045     ZHar    T    C        0      0        2 
  21  chr21_10685045   Sample    T    C        1      2        2 
  21  chr21_10695690     AAsi    G    A        0      0        2 
  21  chr21_10695690     AKia    G    A        0      0        2 
  21  chr21_10695690     AOna    G    A        0      0        2 
  21  chr21_10695690     ASom    G    A        0      0        2 
  21  chr21_10695690     HCab    G    A        0      0        2 
  21  chr21_10695690     HPrz    G    A        0      0        2 
  21  chr21_10695690     ZBoe    G    A        0      0        2 
  21  chr21_10695690     ZGre    G    A        1      2        2 
  21  chr21_10695690     ZHar    G    A        0      0        2 
  21  chr21_10695690   Sample    G    A        0      0        2 
  21  chr21_10700589     AAsi    A    G        1      2        2 
  21  chr21_10700589     AKia    A    G        0      0        2 
  21  chr21_10700589     AOna    A    G        0      0        2 
  21  chr21_10700589     ASom    A    G        0      0        2 
  21  chr21_10700589     HCab    A    G        0      0        2 
  21  chr21_10700589     HPrz    A    G        0      0        2 
  21  chr21_10700589     ZBoe    A    G        0      0        2 
  21  chr21_10700589     ZGre    A    G        0      0        2 
  21  chr21_10700589     ZHar    A    G        0      0        2 
  21  chr21_10700589   Sample    A    G        0      0        2 
  21  chr21_10703653     AAsi    T    C        0      0        2 
  21  chr21_10703653     AKia    T    C        0      0        2 
  21  chr21_10703653     AOna    T    C        0      0        2 
  21  chr21_10703653     ASom    T    C        0      0        2 
  21  chr21_10703653     HCab    T    C        0      0        2 
  21  chr21_10703653     HPrz    T    C        0      0        2 
  21  chr21_10703653     ZBoe    T    C        1      2        2 
  21  chr21_10703653     ZGre    T    C        0      0        2 
  21  chr21_10703653     ZHar    T    C        0      0        2 
  21  chr21_10703653   Sample    T    C        0      0        2 
  21  chr21_10709942     AAsi    G    T        0      0        2 
  21  chr21_10709942     AKia    G    T        0      0        2 
  21  chr21_10709942     AOna    G    T        0      0        2 
  21  chr21_10709942     ASom    G    T        0      0        2 
  21  chr21_10709942     HCab    G    T        0      0        2 
  21  chr21_10709942     HPrz    G    T        0      0        2 
  21  chr21_10709942     ZBoe    G    T        1      2        2 
  21  chr21_10709942     ZGre    G    T        1      2        2 
  21  chr21_10709942     ZHar    G    T        0      0        2 
  21  chr21_10709942   Sample    G    T        0      0        2 
  21  chr21_10734823     AAsi    T    C        0      0        2 
  21  chr21_10734823     AKia    T    C        0      0        2 
  21  chr21_10734823     AOna    T    C        0      0        2 
  21  chr21_10734823     ASom    T    C        0      0        2 
  21  chr21_10734823     HCab    T    C        0      0        2 
  21  chr21_10734823     HPrz    T    C        0      0        2 
  21  chr21_10734823     ZBoe    T    C        1      2        2 
  21  chr21_10734823     ZGre    T    C        0      0        2 
  21  chr21_10734823     ZHar    T    C        0      0        2 
  21  chr21_10734823   Sample    T    C        0      0        2 
  21  chr21_10741269     AAsi    C    T        0      0        2 
  21  chr21_10741269     AKia    C    T        0      0        2 
  21  chr21_10741269     AOna    C    T        0      0        2 
  21  chr21_10741269     ASom    C    T        0      0        2 
  21  chr21_10741269     HCab    C    T        1      2        2 
  21  chr21_10741269     HPrz    C    T        1      2        2 
  21  chr21_10741269     ZBoe    C    T        0      0        2 
  21  chr21_10741269     ZGre    C    T        0      0        2 
  21  chr21_10741269     ZHar    C    T        0      0        2 
  21  chr21_10741269   Sample    C    T        1      2        2 
  21  chr21_10752741     AAsi    T    C        0      0        2 
  21  chr21_10752741     AKia    T    C        0      0        2 
  21  chr21_10752741     AOna    T    C        0      0        2 
  21  chr21_10752741     ASom    T    C        0      0        2 
  21  chr21_10752741     HCab    T    C        1      2        2 
  21  chr21_10752741     HPrz    T    C        1      2        2 
  21  chr21_10752741     ZBoe    T    C        0      0        2 
  21  chr21_10752741     ZGre    T    C        0      0        2 
  21  chr21_10752741     ZHar    T    C        0      0        2 
  21  chr21_10752741   Sample    T    C        1      2        2 
  21  chr21_10778697     AAsi    A    G        0      0        2 
  21  chr21_10778697     AKia    A    G        0      0        2 
  21  chr21_10778697     AOna    A    G        0      0        2 
  21  chr21_10778697     ASom    A    G        0      0        2 
  21  chr21_10778697     HCab    A    G        0      0        2 
  21  chr21_10778697     HPrz    A    G        0      0        2 
  21  chr21_10778697     ZBoe    A    G        1      2        2 
  21  chr21_10778697     ZGre    A    G        0      0        2 
  21  chr21_10778697     ZHar    A    G        0      0        2 
  21  chr21_10778697   Sample    A    G        0      0        2 
  21  chr21_10781874     AAsi    G    A        0      0        2 
  21  chr21_10781874     AKia    G    A        0      0        2 
  21  chr21_10781874     AOna    G    A        0      0        2 
  21  chr21_10781874     ASom    G    A        0      0        2 
  21  chr21_10781874     HCab    G    A        0      0        2 
  21  chr21_10781874     HPrz    G    A      0.5      1        2 
  21  chr21_10781874     ZBoe    G    A        0      0        2 
  21  chr21_10781874     ZGre    G    A        0      0        2 
  21  chr21_10781874     ZHar    G    A        0      0        2 
  21  chr21_10781874   Sample    G    A        0      0        2 
  21  chr21_10861924     AAsi    G    A        0      0        2 
  21  chr21_10861924     AKia    G    A        1      2        2 
  21  chr21_10861924     AOna    G    A        1      2        2 
  21  chr21_10861924     ASom    G    A        0      0        2 
  21  chr21_10861924     HCab    G    A        0      0        2 
  21  chr21_10861924     HPrz    G    A        0      0        2 
  21  chr21_10861924     ZBoe    G    A        0      0        2 
  21  chr21_10861924     ZGre    G    A        0      0        2 
  21  chr21_10861924     ZHar    G    A        0      0        2 
  21  chr21_10861924   Sample    G    A        0      0        2 
  21  chr21_10894793     AAsi    C    G        0      0        2 
  21  chr21_10894793     AKia    C    G        0      0        2 
  21  chr21_10894793     AOna    C    G        0      0        2 
  21  chr21_10894793     ASom    C    G        0      0        2 
  21  chr21_10894793     HCab    C    G        0      0        2 
  21  chr21_10894793     HPrz    C    G        0      0        2 
  21  chr21_10894793     ZBoe    C    G        0      0        2 
  21  chr21_10894793     ZGre    C    G        1      2        2 
  21  chr21_10894793     ZHar    C    G        1      2        2 
  21  chr21_10894793   Sample    C    G        0      0        2 
  21  chr21_10896351     AAsi    A    G        0      0        2 
  21  chr21_10896351     AKia    A    G        0      0        2 
  21  chr21_10896351     AOna    A    G        0      0        2 
  21  chr21_10896351     ASom    A    G        0      0        2 
  21  chr21_10896351     HCab    A    G        0      0        2 
  21  chr21_10896351     HPrz    A    G        0      0        2 
  21  chr21_10896351     ZBoe    A    G        1      2        2 
  21  chr21_10896351     ZGre    A    G        0      0        2 
  21  chr21_10896351     ZHar    A    G        0      0        2 
  21  chr21_10896351   Sample    A    G        0      0        2 
  21  chr21_10921462     AAsi    G    C        0      0        2 
  21  chr21_10921462     AKia    G    C        0      0        2 
  21  chr21_10921462     AOna    G    C        0      0        2 
  21  chr21_10921462     ASom    G    C        0      0        2 
  21  chr21_10921462     HCab    G    C        0      0        2 
  21  chr21_10921462     HPrz    G    C        0      0        2 
  21  chr21_10921462     ZBoe    G    C        0      0        2 
  21  chr21_10921462     ZGre    G    C        1      2        2 
  21  chr21_10921462     ZHar    G    C        0      0        2 
  21  chr21_10921462   Sample    G    C        0      0        2 
  21  chr21_10932989     AAsi    C    G        1      2        2 
  21  chr21_10932989     AKia    C    G        0      0        2 
  21  chr21_10932989     AOna    C    G        0      0        2 
  21  chr21_10932989     ASom    C    G        0      0        2 
  21  chr21_10932989     HCab    C    G        0      0        2 
  21  chr21_10932989     HPrz    C    G        0      0        2 
  21  chr21_10932989     ZBoe    C    G        0      0        2 
  21  chr21_10932989     ZGre    C    G        0      0        2 
  21  chr21_10932989     ZHar    C    G        0      0        2 
  21  chr21_10932989   Sample    C    G        0      0        2 
  21  chr21_10936982     AAsi    T    C        0      0        2 
  21  chr21_10936982     AKia    T    C        0      0        2 
  21  chr21_10936982     AOna    T    C        0      0        2 
  21  chr21_10936982     ASom    T    C        0      0        2 
  21  chr21_10936982     HCab    T    C        1      2        2 
  21  chr21_10936982     HPrz    T    C        1      2        2 
  21  chr21_10936982     ZBoe    T    C        0      0        2 
  21  chr21_10936982     ZGre    T    C        0      0        2 
  21  chr21_10936982     ZHar    T    C        0      0        2 
  21  chr21_10936982   Sample    T    C        1      2        2 
  21  chr21_10944528     AAsi    C    T        0      0        2 
  21  chr21_10944528     AKia    C    T        0      0        2 
  21  chr21_10944528     AOna    C    T        0      0        2 
  21  chr21_10944528     ASom    C    T        0      0        2 
  21  chr21_10944528     HCab    C    T        0      0        2 
  21  chr21_10944528     HPrz    C    T        0      0        2 
  21  chr21_10944528     ZBoe    C    T        0      0        2 
  21  chr21_10944528     ZGre    C    T        0      0        2 
  21  chr21_10944528     ZHar    C    T        1      2        2 
  21  chr21_10944528   Sample    C    T        0      0        2 
  21  chr21_10951432     AAsi    T    C        0      0        2 
  21  chr21_10951432     AKia    T    C        0      0        2 
  21  chr21_10951432     AOna    T    C        0      0        2 
  21  chr21_10951432     ASom    T    C        0      0        2 
  21  chr21_10951432     HCab    T    C        1      2        2 
  21  chr21_10951432     HPrz    T    C        1      2        2 
  21  chr21_10951432     ZBoe    T    C        0      0        2 
  21  chr21_10951432     ZGre    T    C        0      0        2 
  21  chr21_10951432     ZHar    T    C        0      0        2 
  21  chr21_10951432   Sample    T    C        1      2        2 
  21  chr21_10957110     AAsi    G    T        0      0        2 
  21  chr21_10957110     AKia    G    T        1      2        2 
  21  chr21_10957110     AOna    G    T        1      2        2 
  21  chr21_10957110     ASom    G    T        0      0        2 
  21  chr21_10957110     HCab    G    T        0      0        2 
  21  chr21_10957110     HPrz    G    T        0      0        2 
  21  chr21_10957110     ZBoe    G    T        0      0        2 
  21  chr21_10957110     ZGre    G    T        0      0        2 
  21  chr21_10957110     ZHar    G    T        0      0        2 
  21  chr21_10957110   Sample    G    T        0      0        2 
  21  chr21_10963864     AAsi    C    T        0      0        2 
  21  chr21_10963864     AKia    C    T        0      0        2 
  21  chr21_10963864     AOna    C    T        0      0        2 
  21  chr21_10963864     ASom    C    T        0      0        2 
  21  chr21_10963864     HCab    C    T        0      0        2 
  21  chr21_10963864     HPrz    C    T        0      0        2 
  21  chr21_10963864     ZBoe    C    T        0      0        2 
  21  chr21_10963864     ZGre    C    T        0      0        2 
  21  chr21_10963864     ZHar    C    T      0.5      1        2 
  21  chr21_10963864   Sample    C    T        0      0        2 
  21  chr21_10971894     AAsi    A    G        0      0        2 
  21  chr21_10971894     AKia    A    G        0      0        2 
  21  chr21_10971894     AOna    A    G        0      0        2 
  21  chr21_10971894     ASom    A    G        0      0        2 
  21  chr21_10971894     HCab    A    G        1      2        2 
  21  chr21_10971894     HPrz    A    G      0.5      1        2 
  21  chr21_10971894     ZBoe    A    G        0      0        2 
  21  chr21_10971894     ZGre    A    G        0      0        2 
  21  chr21_10971894     ZHar    A    G        0      0        2 
  21  chr21_10971894   Sample    A    G        1      2        2 
  21  chr21_10972539     AAsi    A    G        0      0        2 
  21  chr21_10972539     AKia    A    G        0      0        2 
  21  chr21_10972539     AOna    A    G        0      0        2 
  21  chr21_10972539     ASom    A    G        0      0        2 
  21  chr21_10972539     HCab    A    G        0      0        2 
  21  chr21_10972539     HPrz    A    G      0.5      1        2 
  21  chr21_10972539     ZBoe    A    G        0      0        2 
  21  chr21_10972539     ZGre    A    G        0      0        2 
  21  chr21_10972539     ZHar    A    G        0      0        2 
  21  chr21_10972539   Sample    A    G        0      0        2 
  21  chr21_10987225     AAsi    T    C        0      0        2 
  21  chr21_10987225     AKia    T    C        0      0        2 
  21  chr21_10987225     AOna    T    C        0      0        2 
  21  chr21_10987225     ASom    T    C        0      0        2 
  21  chr21_10987225     HCab    T    C        1      2        2 
  21  chr21_10987225     HPrz    T    C        1      2        2 
  21  chr21_10987225     ZBoe    T    C        0      0        2 
  21  chr21_10987225     ZGre    T    C        0      0        2 
  21  chr21_10987225     ZHar    T    C        0      0        2 
  21  chr21_10987225   Sample    T    C        1      2        2 
  21  chr21_10991413     AAsi    G    A        0      0        2 
  21  chr21_10991413     AKia    G    A        1      2        2 
  21  chr21_10991413     AOna    G    A        1      2        2 
  21  chr21_10991413     ASom    G    A        0      0        2 
  21  chr21_10991413     HCab    G    A        0      0        2 
  21  chr21_10991413     HPrz    G    A        0      0        2 
  21  chr21_10991413     ZBoe    G    A        0      0        2 
  21  chr21_10991413     ZGre    G    A        0      0        2 
  21  chr21_10991413     ZHar    G    A        0      0        2 
  21  chr21_10991413   Sample    G    A        0      0        2 
  21  chr21_10993761     AAsi    A    G        0      0        2 
  21  chr21_10993761     AKia    A    G        1      2        2 
  21  chr21_10993761     AOna    A    G        0      0        2 
  21  chr21_10993761     ASom    A    G        0      0        2 
  21  chr21_10993761     HCab    A    G        0      0        2 
  21  chr21_10993761     HPrz    A    G        0      0        2 
  21  chr21_10993761     ZBoe    A    G        0      0        2 
  21  chr21_10993761     ZGre    A    G        0      0        2 
  21  chr21_10993761     ZHar    A    G        0      0        2 
  21  chr21_10993761   Sample    A    G        0      0        2 
  21  chr21_11004088     AAsi    A    G        0      0        2 
  21  chr21_11004088     AKia    A    G        1      2        2 
  21  chr21_11004088     AOna    A    G        1      2        2 
  21  chr21_11004088     ASom    A    G        0      0        2 
  21  chr21_11004088     HCab    A    G        0      0        2 
  21  chr21_11004088     HPrz    A    G        0      0        2 
  21  chr21_11004088     ZBoe    A    G        0      0        2 
  21  chr21_11004088     ZGre    A    G        0      0        2 
  21  chr21_11004088     ZHar    A    G        0      0        2 
  21  chr21_11004088   Sample    A    G        0      0        2 
  21  chr21_11008107     AAsi    G    A        0      0        2 
  21  chr21_11008107     AKia    G    A        0      0        2 
  21  chr21_11008107     AOna    G    A        0      0        2 
  21  chr21_11008107     ASom    G    A        0      0        2 
  21  chr21_11008107     HCab    G    A        1      2        2 
  21  chr21_11008107     HPrz    G    A      0.5      1        2 
  21  chr21_11008107     ZBoe    G    A        0      0        2 
  21  chr21_11008107     ZGre    G    A        0      0        2 
  21  chr21_11008107     ZHar    G    A        0      0        2 
  21  chr21_11008107   Sample    G    A        0      0        2 
  21  chr21_11016258     AAsi    G    A        0      0        2 
  21  chr21_11016258     AKia    G    A        1      2        2 
  21  chr21_11016258     AOna    G    A        1      2        2 
  21  chr21_11016258     ASom    G    A        0      0        2 
  21  chr21_11016258     HCab    G    A        0      0        2 
  21  chr21_11016258     HPrz    G    A        0      0        2 
  21  chr21_11016258     ZBoe    G    A        0      0        2 
  21  chr21_11016258     ZGre    G    A        0      0        2 
  21  chr21_11016258     ZHar    G    A        0      0        2 
  21  chr21_11016258   Sample    G    A        0      0        2 
  21  chr21_11020183     AAsi    C    T        0      0        2 
  21  chr21_11020183     AKia    C    T        0      0        2 
  21  chr21_11020183     AOna    C    T        0      0        2 
  21  chr21_11020183     ASom    C    T        0      0        2 
  21  chr21_11020183     HCab    C    T        1      2        2 
  21  chr21_11020183     HPrz    C    T        1      2        2 
  21  chr21_11020183     ZBoe    C    T        0      0        2 
  21  chr21_11020183     ZGre    C    T        0      0        2 
  21  chr21_11020183     ZHar    C    T        0      0        2 
  21  chr21_11020183   Sample    C    T        1      2        2 
  21  chr21_11023917     AAsi    C    A        0      0        2 
  21  chr21_11023917     AKia    C    A        0      0        2 
  21  chr21_11023917     AOna    C    A        0      0        2 
  21  chr21_11023917     ASom    C    A        0      0        2 
  21  chr21_11023917     HCab    C    A        1      2        2 
  21  chr21_11023917     HPrz    C    A        1      2        2 
  21  chr21_11023917     ZBoe    C    A        0      0        2 
  21  chr21_11023917     ZGre    C    A        0      0        2 
  21  chr21_11023917     ZHar    C    A        0      0        2 
  21  chr21_11023917   Sample    C    A        1      2        2 
  21  chr21_11024270     AAsi    A    G        0      0        2 
  21  chr21_11024270     AKia    A    G        1      2        2 
  21  chr21_11024270     AOna    A    G        1      2        2 
  21  chr21_11024270     ASom    A    G        0      0        2 
  21  chr21_11024270     HCab    A    G        0      0        2 
  21  chr21_11024270     HPrz    A    G        0      0        2 
  21  chr21_11024270     ZBoe    A    G        0      0        2 
  21  chr21_11024270     ZGre    A    G        0      0        2 
  21  chr21_11024270     ZHar    A    G        0      0        2 
  21  chr21_11024270   Sample    A    G        0      0        2 
  21  chr21_11031412     AAsi    T    C        1      2        2 
  21  chr21_11031412     AKia    T    C        0      0        2 
  21  chr21_11031412     AOna    T    C        0      0        2 
  21  chr21_11031412     ASom    T    C        1      2        2 
  21  chr21_11031412     HCab    T    C        0      0        2 
  21  chr21_11031412     HPrz    T    C        0      0        2 
  21  chr21_11031412     ZBoe    T    C        0      0        2 
  21  chr21_11031412     ZGre    T    C        0      0        2 
  21  chr21_11031412     ZHar    T    C        0      0        2 
  21  chr21_11031412   Sample    T    C        0      0        2 
  21  chr21_11031562     AAsi    G    A        0      0        2 
  21  chr21_11031562     AKia    G    A        1      2        2 
  21  chr21_11031562     AOna    G    A        1      2        2 
  21  chr21_11031562     ASom    G    A        0      0        2 
  21  chr21_11031562     HCab    G    A        0      0        2 
  21  chr21_11031562     HPrz    G    A        0      0        2 
  21  chr21_11031562     ZBoe    G    A        0      0        2 
  21  chr21_11031562     ZGre    G    A        0      0        2 
  21  chr21_11031562     ZHar    G    A        0      0        2 
  21  chr21_11031562   Sample    G    A        0      0        2 
  21  chr21_11035084     AAsi    G    A        0      0        2 
  21  chr21_11035084     AKia    G    A        0      0        2 
  21  chr21_11035084     AOna    G    A        0      0        2 
  21  chr21_11035084     ASom    G    A        0      0        2 
  21  chr21_11035084     HCab    G    A        0      0        2 
  21  chr21_11035084     HPrz    G    A        0      0        2 
  21  chr21_11035084     ZBoe    G    A        0      0        2 
  21  chr21_11035084     ZGre    G    A      0.5      1        2 
  21  chr21_11035084     ZHar    G    A        0      0        2 
  21  chr21_11035084   Sample    G    A        0      0        2 
  21  chr21_11042503     AAsi    T    C        0      0        2 
  21  chr21_11042503     AKia    T    C        1      2        2 
  21  chr21_11042503     AOna    T    C        1      2        2 
  21  chr21_11042503     ASom    T    C        0      0        2 
  21  chr21_11042503     HCab    T    C        0      0        2 
  21  chr21_11042503     HPrz    T    C        0      0        2 
  21  chr21_11042503     ZBoe    T    C        0      0        2 
  21  chr21_11042503     ZGre    T    C        0      0        2 
  21  chr21_11042503     ZHar    T    C        0      0        2 
  21  chr21_11042503   Sample    T    C        0      0        2 
  21  chr21_11049285     AAsi    C    T        0      0        2 
  21  chr21_11049285     AKia    C    T        0      0        2 
  21  chr21_11049285     AOna    C    T        0      0        2 
  21  chr21_11049285     ASom    C    T        0      0        2 
  21  chr21_11049285     HCab    C    T        0      0        2 
  21  chr21_11049285     HPrz    C    T        0      0        2 
  21  chr21_11049285     ZBoe    C    T        0      0        2 
  21  chr21_11049285     ZGre    C    T      0.5      1        2 
  21  chr21_11049285     ZHar    C    T        0      0        2 
  21  chr21_11049285   Sample    C    T        0      0        2 
  21  chr21_11049928     AAsi    T    A      0.5      1        2 
  21  chr21_11049928     AKia    T    A        0      0        2 
  21  chr21_11049928     AOna    T    A        0      0        2 
  21  chr21_11049928     ASom    T    A        0      0        2 
  21  chr21_11049928     HCab    T    A        0      0        2 
  21  chr21_11049928     HPrz    T    A        0      0        2 
  21  chr21_11049928     ZBoe    T    A        0      0        2 
  21  chr21_11049928     ZGre    T    A        0      0        2 
  21  chr21_11049928     ZHar    T    A        0      0        2 
  21  chr21_11049928   Sample    T    A        0      0        2 
  21  chr21_11055562     AAsi    T    C        0      0        2 
  21  chr21_11055562     AKia    T    C        0      0        2 
  21  chr21_11055562     AOna    T    C        0      0        2 
  21  chr21_11055562     ASom    T    C        0      0        2 
  21  chr21_11055562     HCab    T    C        0      0        2 
  21  chr21_11055562     HPrz    T    C        0      0        2 
  21  chr21_11055562     ZBoe    T    C        0      0        2 
  21  chr21_11055562     ZGre    T    C        0      0        2 
  21  chr21_11055562     ZHar    T    C        1      2        2 
  21  chr21_11055562   Sample    T    C        0      0        2 
  21  chr21_11059515     AAsi    C    T        1      2        2 
  21  chr21_11059515     AKia    C    T        0      0        2 
  21  chr21_11059515     AOna    C    T        0      0        2 
  21  chr21_11059515     ASom    C    T        1      2        2 
  21  chr21_11059515     HCab    C    T        0      0        2 
  21  chr21_11059515     HPrz    C    T        0      0        2 
  21  chr21_11059515     ZBoe    C    T        0      0        2 
  21  chr21_11059515     ZGre    C    T        0      0        2 
  21  chr21_11059515     ZHar    C    T        0      0        2 
  21  chr21_11059515   Sample    C    T        0      0        2 
  21  chr21_11060023     AAsi    A    G        0      0        2 
  21  chr21_11060023     AKia    A    G        0      0        2 
  21  chr21_11060023     AOna    A    G        0      0        2 
  21  chr21_11060023     ASom    A    G        0      0        2 
  21  chr21_11060023     HCab    A    G        0      0        2 
  21  chr21_11060023     HPrz    A    G        0      0        2 
  21  chr21_11060023     ZBoe    A    G      0.5      1        2 
  21  chr21_11060023     ZGre    A    G        0      0        2 
  21  chr21_11060023     ZHar    A    G        0      0        2 
  21  chr21_11060023   Sample    A    G        0      0        2 
  21  chr21_11067399     AAsi    G    A        0      0        2 
  21  chr21_11067399     AKia    G    A        0      0        2 
  21  chr21_11067399     AOna    G    A        0      0        2 
  21  chr21_11067399     ASom    G    A        0      0        2 
  21  chr21_11067399     HCab    G    A        1      2        2 
  21  chr21_11067399     HPrz    G    A        1      2        2 
  21  chr21_11067399     ZBoe    G    A        0      0        2 
  21  chr21_11067399     ZGre    G    A        0      0        2 
  21  chr21_11067399     ZHar    G    A        0      0        2 
  21  chr21_11067399   Sample    G    A        1      2        2 
  21  chr21_11071610     AAsi    G    T        0      0        2 
  21  chr21_11071610     AKia    G    T        0      0        2 
  21  chr21_11071610     AOna    G    T        0      0        2 
  21  chr21_11071610     ASom    G    T        0      0        2 
  21  chr21_11071610     HCab    G    T      0.5      1        2 
  21  chr21_11071610     HPrz    G    T        0      0        2 
  21  chr21_11071610     ZBoe    G    T        0      0        2 
  21  chr21_11071610     ZGre    G    T        0      0        2 
  21  chr21_11071610     ZHar    G    T        0      0        2 
  21  chr21_11071610   Sample    G    T        0      0        2 
  21  chr21_11074110     AAsi    T    C        1      2        2 
  21  chr21_11074110     AKia    T    C        1      2        2 
  21  chr21_11074110     AOna    T    C        1      2        2 
  21  chr21_11074110     ASom    T    C        1      2        2 
  21  chr21_11074110     HCab    T    C        0      0        2 
  21  chr21_11074110     HPrz    T    C        0      0        2 
  21  chr21_11074110     ZBoe    T    C        0      0        2 
  21  chr21_11074110     ZGre    T    C        0      0        2 
  21  chr21_11074110     ZHar    T    C        0      0        2 
  21  chr21_11074110   Sample    T    C        0      0        2 
  21  chr21_11074865     AAsi    A    C        1      2        2 
  21  chr21_11074865     AKia    A    C        1      2        2 
  21  chr21_11074865     AOna    A    C        1      2        2 
  21  chr21_11074865     ASom    A    C        1      2        2 
  21  chr21_11074865     HCab    A    C        0      0        2 
  21  chr21_11074865     HPrz    A    C        0      0        2 
  21  chr21_11074865     ZBoe    A    C        0      0        2 
  21  chr21_11074865     ZGre    A    C        0      0        2 
  21  chr21_11074865     ZHar    A    C        0      0        2 
  21  chr21_11074865   Sample    A    C        0      0        2 
  21  chr21_11081173     AAsi    A    G        0      0        2 
  21  chr21_11081173     AKia    A    G        0      0        2 
  21  chr21_11081173     AOna    A    G        0      0        2 
  21  chr21_11081173     ASom    A    G        0      0        2 
  21  chr21_11081173     HCab    A    G        0      0        2 
  21  chr21_11081173     HPrz    A    G        0      0        2 
  21  chr21_11081173     ZBoe    A    G        1      2        2 
  21  chr21_11081173     ZGre    A    G        0      0        2 
  21  chr21_11081173     ZHar    A    G        0      0        2 
  21  chr21_11081173   Sample    A    G        0      0        2 
  21  chr21_11084443     AAsi    A    G        0      0        2 
  21  chr21_11084443     AKia    A    G        0      0        2 
  21  chr21_11084443     AOna    A    G        0      0        2 
  21  chr21_11084443     ASom    A    G        1      2        2 
  21  chr21_11084443     HCab    A    G        0      0        2 
  21  chr21_11084443     HPrz    A    G        0      0        2 
  21  chr21_11084443     ZBoe    A    G        0      0        2 
  21  chr21_11084443     ZGre    A    G        0      0        2 
  21  chr21_11084443     ZHar    A    G        0      0        2 
  21  chr21_11084443   Sample    A    G        0      0        2 
  21  chr21_11089715     AAsi    T    C        0      0        2 
  21  chr21_11089715     AKia    T    C        0      0        2 
  21  chr21_11089715     AOna    T    C        0      0        2 
  21  chr21_11089715     ASom    T    C        0      0        2 
  21  chr21_11089715     HCab    T    C        0      0        2 
  21  chr21_11089715     HPrz    T    C      0.5      1        2 
  21  chr21_11089715     ZBoe    T    C        0      0        2 
  21  chr21_11089715     ZGre    T    C        0      0        2 
  21  chr21_11089715     ZHar    T    C        0      0        2 
  21  chr21_11089715   Sample    T    C        0      0        2 
  21  chr21_11091338     AAsi    T    C        0      0        2 
  21  chr21_11091338     AKia    T    C        0      0        2 
  21  chr21_11091338     AOna    T    C        0      0        2 
  21  chr21_11091338     ASom    T    C        0      0        2 
  21  chr21_11091338     HCab    T    C        0      0        2 
  21  chr21_11091338     HPrz    T    C        0      0        2 
  21  chr21_11091338     ZBoe    T    C        0      0        2 
  21  chr21_11091338     ZGre    T    C        1      2        2 
  21  chr21_11091338     ZHar    T    C        0      0        2 
  21  chr21_11091338   Sample    T    C        0      0        2 
  21  chr21_11095434     AAsi    T    G        0      0        2 
  21  chr21_11095434     AKia    T    G        0      0        2 
  21  chr21_11095434     AOna    T    G        0      0        2 
  21  chr21_11095434     ASom    T    G        0      0        2 
  21  chr21_11095434     HCab    T    G      0.5      1        2 
  21  chr21_11095434     HPrz    T    G        0      0        2 
  21  chr21_11095434     ZBoe    T    G        0      0        2 
  21  chr21_11095434     ZGre    T    G        0      0        2 
  21  chr21_11095434     ZHar    T    G        0      0        2 
  21  chr21_11095434   Sample    T    G        0      0        2 
  21  chr21_11099534     AAsi    A    G        0      0        2 
  21  chr21_11099534     AKia    A    G        0      0        2 
  21  chr21_11099534     AOna    A    G        0      0        2 
  21  chr21_11099534     ASom    A    G        0      0        2 
  21  chr21_11099534     HCab    A    G        0      0        2 
  21  chr21_11099534     HPrz    A    G        0      0        2 
  21  chr21_11099534     ZBoe    A    G        0      0        2 
  21  chr21_11099534     ZGre    A    G        0      0        2 
  21  chr21_11099534     ZHar    A    G        1      2        2 
  21  chr21_11099534   Sample    A    G        0      0        2 
  21  chr21_11108739     AAsi    A    T        0      0        2 
  21  chr21_11108739     AKia    A    T        0      0        2 
  21  chr21_11108739     AOna    A    T        0      0        2 
  21  chr21_11108739     ASom    A    T        0      0        2 
  21  chr21_11108739     HCab    A    T        1      2        2 
  21  chr21_11108739     HPrz    A    T        1      2        2 
  21  chr21_11108739     ZBoe    A    T        0      0        2 
  21  chr21_11108739     ZGre    A    T        0      0        2 
  21  chr21_11108739     ZHar    A    T        0      0        2 
  21  chr21_11108739   Sample    A    T        1      2        2 
  21  chr21_11109421     AAsi    G    T        0      0        2 
  21  chr21_11109421     AKia    G    T        0      0        2 
  21  chr21_11109421     AOna    G    T        0      0        2 
  21  chr21_11109421     ASom    G    T        0      0        2 
  21  chr21_11109421     HCab    G    T        1      2        2 
  21  chr21_11109421     HPrz    G    T        1      2        2 
  21  chr21_11109421     ZBoe    G    T        0      0        2 
  21  chr21_11109421     ZGre    G    T        0      0        2 
  21  chr21_11109421     ZHar    G    T        0      0        2 
  21  chr21_11109421   Sample    G    T        1      2        2 
  21  chr21_11110626     AAsi    C    T        0      0        2 
  21  chr21_11110626     AKia    C    T        0      0        2 
  21  chr21_11110626     AOna    C    T        0      0        2 
  21  chr21_11110626     ASom    C    T        0      0        2 
  21  chr21_11110626     HCab    C    T        1      2        2 
  21  chr21_11110626     HPrz    C    T        1      2        2 
  21  chr21_11110626     ZBoe    C    T        0      0        2 
  21  chr21_11110626     ZGre    C    T        0      0        2 
  21  chr21_11110626     ZHar    C    T        0      0        2 
  21  chr21_11110626   Sample    C    T        1      2        2 
  21  chr21_11111840     AAsi    G    A        0      0        2 
  21  chr21_11111840     AKia    G    A        0      0        2 
  21  chr21_11111840     AOna    G    A        0      0        2 
  21  chr21_11111840     ASom    G    A        0      0        2 
  21  chr21_11111840     HCab    G    A      0.5      1        2 
  21  chr21_11111840     HPrz    G    A        0      0        2 
  21  chr21_11111840     ZBoe    G    A        0      0        2 
  21  chr21_11111840     ZGre    G    A        0      0        2 
  21  chr21_11111840     ZHar    G    A        0      0        2 
  21  chr21_11111840   Sample    G    A        0      0        2 
  21  chr21_11114457     AAsi    T    C        0      0        2 
  21  chr21_11114457     AKia    T    C        0      0        2 
  21  chr21_11114457     AOna    T    C        0      0        2 
  21  chr21_11114457     ASom    T    C        0      0        2 
  21  chr21_11114457     HCab    T    C        1      2        2 
  21  chr21_11114457     HPrz    T    C        1      2        2 
  21  chr21_11114457     ZBoe    T    C        0      0        2 
  21  chr21_11114457     ZGre    T    C        0      0        2 
  21  chr21_11114457     ZHar    T    C        0      0        2 
  21  chr21_11114457   Sample    T    C        1      2        2 
  21  chr21_11114573     AAsi    G    A        0      0        2 
  21  chr21_11114573     AKia    G    A        0      0        2 
  21  chr21_11114573     AOna    G    A      0.5      1        2 
  21  chr21_11114573     ASom    G    A        0      0        2 
  21  chr21_11114573     HCab    G    A        0      0        2 
  21  chr21_11114573     HPrz    G    A        0      0        2 
  21  chr21_11114573     ZBoe    G    A        0      0        2 
  21  chr21_11114573     ZGre    G    A        0      0        2 
  21  chr21_11114573     ZHar    G    A        0      0        2 
  21  chr21_11114573   Sample    G    A        0      0        2 
  21  chr21_11117989     AAsi    A    G        0      0        2 
  21  chr21_11117989     AKia    A    G        0      0        2 
  21  chr21_11117989     AOna    A    G        0      0        2 
  21  chr21_11117989     ASom    A    G        0      0        2 
  21  chr21_11117989     HCab    A    G        1      2        2 
  21  chr21_11117989     HPrz    A    G        1      2        2 
  21  chr21_11117989     ZBoe    A    G        0      0        2 
  21  chr21_11117989     ZGre    A    G        0      0        2 
  21  chr21_11117989     ZHar    A    G        0      0        2 
  21  chr21_11117989   Sample    A    G        1      2        2 
  21  chr21_11118558     AAsi    T    C        0      0        2 
  21  chr21_11118558     AKia    T    C        0      0        2 
  21  chr21_11118558     AOna    T    C        0      0        2 
  21  chr21_11118558     ASom    T    C        0      0        2 
  21  chr21_11118558     HCab    T    C        1      2        2 
  21  chr21_11118558     HPrz    T    C        1      2        2 
  21  chr21_11118558     ZBoe    T    C        0      0        2 
  21  chr21_11118558     ZGre    T    C        0      0        2 
  21  chr21_11118558     ZHar    T    C        0      0        2 
  21  chr21_11118558   Sample    T    C        1      2        2 
  21  chr21_11121534     AAsi    C    A        0      0        2 
  21  chr21_11121534     AKia    C    A        0      0        2 
  21  chr21_11121534     AOna    C    A        0      0        2 
  21  chr21_11121534     ASom    C    A        0      0        2 
  21  chr21_11121534     HCab    C    A        0      0        2 
  21  chr21_11121534     HPrz    C    A        0      0        2 
  21  chr21_11121534     ZBoe    C    A        0      0        2 
  21  chr21_11121534     ZGre    C    A      0.5      1        2 
  21  chr21_11121534     ZHar    C    A        0      0        2 
  21  chr21_11121534   Sample    C    A        0      0        2 
  21  chr21_11134823     AAsi    A    G        0      0        2 
  21  chr21_11134823     AKia    A    G        0      0        2 
  21  chr21_11134823     AOna    A    G        0      0        2 
  21  chr21_11134823     ASom    A    G        0      0        2 
  21  chr21_11134823     HCab    A    G        0      0        2 
  21  chr21_11134823     HPrz    A    G        0      0        2 
  21  chr21_11134823     ZBoe    A    G        0      0        2 
  21  chr21_11134823     ZGre    A    G      0.5      1        2 
  21  chr21_11134823     ZHar    A    G        0      0        2 
  21  chr21_11134823   Sample    A    G        0      0        2 
  21  chr21_11138971     AAsi    A    C        0      0        2 
  21  chr21_11138971     AKia    A    C      0.5      1        2 
  21  chr21_11138971     AOna    A    C        0      0        2 
  21  chr21_11138971     ASom    A    C        0      0        2 
  21  chr21_11138971     HCab    A    C        0      0        2 
  21  chr21_11138971     HPrz    A    C        0      0        2 
  21  chr21_11138971     ZBoe    A    C        0      0        2 
  21  chr21_11138971     ZGre    A    C        0      0        2 
  21  chr21_11138971     ZHar    A    C        0      0        2 
  21  chr21_11138971   Sample    A    C        0      0        2 
  21  chr21_11143132     AAsi    G    T        0      0        2 
  21  chr21_11143132     AKia    G    T        0      0        2 
  21  chr21_11143132     AOna    G    T        0      0        2 
  21  chr21_11143132     ASom    G    T        0      0        2 
  21  chr21_11143132     HCab    G    T        1      2        2 
  21  chr21_11143132     HPrz    G    T        1      2        2 
  21  chr21_11143132     ZBoe    G    T        0      0        2 
  21  chr21_11143132     ZGre    G    T        0      0        2 
  21  chr21_11143132     ZHar    G    T        0      0        2 
  21  chr21_11143132   Sample    G    T        1      2        2 
  21  chr21_11146734     AAsi    T    G        0      0        2 
  21  chr21_11146734     AKia    T    G        0      0        2 
  21  chr21_11146734     AOna    T    G        0      0        2 
  21  chr21_11146734     ASom    T    G        0      0        2 
  21  chr21_11146734     HCab    T    G        1      2        2 
  21  chr21_11146734     HPrz    T    G        1      2        2 
  21  chr21_11146734     ZBoe    T    G        0      0        2 
  21  chr21_11146734     ZGre    T    G        0      0        2 
  21  chr21_11146734     ZHar    T    G        0      0        2 
  21  chr21_11146734   Sample    T    G        1      2        2 
  21  chr21_11151924     AAsi    A    G        0      0        2 
  21  chr21_11151924     AKia    A    G      0.5      1        2 
  21  chr21_11151924     AOna    A    G        0      0        2 
  21  chr21_11151924     ASom    A    G        0      0        2 
  21  chr21_11151924     HCab    A    G        0      0        2 
  21  chr21_11151924     HPrz    A    G        0      0        2 
  21  chr21_11151924     ZBoe    A    G        0      0        2 
  21  chr21_11151924     ZGre    A    G        0      0        2 
  21  chr21_11151924     ZHar    A    G        0      0        2 
  21  chr21_11151924   Sample    A    G        0      0        2 
  21  chr21_11156774     AAsi    A    G        1      2        2 
  21  chr21_11156774     AKia    A    G        0      0        2 
  21  chr21_11156774     AOna    A    G        0      0        2 
  21  chr21_11156774     ASom    A    G        1      2        2 
  21  chr21_11156774     HCab    A    G        0      0        2 
  21  chr21_11156774     HPrz    A    G        0      0        2 
  21  chr21_11156774     ZBoe    A    G        0      0        2 
  21  chr21_11156774     ZGre    A    G        0      0        2 
  21  chr21_11156774     ZHar    A    G        0      0        2 
  21  chr21_11156774   Sample    A    G        0      0        2 
  21  chr21_11156993     AAsi    C    G        1      2        2 
  21  chr21_11156993     AKia    C    G        0      0        2 
  21  chr21_11156993     AOna    C    G        0      0        2 
  21  chr21_11156993     ASom    C    G        1      2        2 
  21  chr21_11156993     HCab    C    G        0      0        2 
  21  chr21_11156993     HPrz    C    G        0      0        2 
  21  chr21_11156993     ZBoe    C    G        0      0        2 
  21  chr21_11156993     ZGre    C    G        0      0        2 
  21  chr21_11156993     ZHar    C    G        0      0        2 
  21  chr21_11156993   Sample    C    G        0      0        2 
  21  chr21_11163001     AAsi    G    A        0      0        2 
  21  chr21_11163001     AKia    G    A        0      0        2 
  21  chr21_11163001     AOna    G    A        0      0        2 
  21  chr21_11163001     ASom    G    A        0      0        2 
  21  chr21_11163001     HCab    G    A        1      2        2 
  21  chr21_11163001     HPrz    G    A        1      2        2 
  21  chr21_11163001     ZBoe    G    A        0      0        2 
  21  chr21_11163001     ZGre    G    A        0      0        2 
  21  chr21_11163001     ZHar    G    A        0      0        2 
  21  chr21_11163001   Sample    G    A        1      2        2 
  21  chr21_11178197     AAsi    T    G        0      0        2 
  21  chr21_11178197     AKia    T    G        1      2        2 
  21  chr21_11178197     AOna    T    G        1      2        2 
  21  chr21_11178197     ASom    T    G        0      0        2 
  21  chr21_11178197     HCab    T    G        0      0        2 
  21  chr21_11178197     HPrz    T    G        0      0        2 
  21  chr21_11178197     ZBoe    T    G        0      0        2 
  21  chr21_11178197     ZGre    T    G        0      0        2 
  21  chr21_11178197     ZHar    T    G        0      0        2 
  21  chr21_11178197   Sample    T    G        0      0        2 
  21  chr21_11183343     AAsi    A    G        0      0        2 
  21  chr21_11183343     AKia    A    G        0      0        2 
  21  chr21_11183343     AOna    A    G        0      0        2 
  21  chr21_11183343     ASom    A    G        0      0        2 
  21  chr21_11183343     HCab    A    G        0      0        2 
  21  chr21_11183343     HPrz    A    G        0      0        2 
  21  chr21_11183343     ZBoe    A    G        0      0        2 
  21  chr21_11183343     ZGre    A    G        0      0        2 
  21  chr21_11183343     ZHar    A    G        1      2        2 
  21  chr21_11183343   Sample    A    G        0      0        2 
  21  chr21_11184200     AAsi    T    C        0      0        2 
  21  chr21_11184200     AKia    T    C        0      0        2 
  21  chr21_11184200     AOna    T    C        0      0        2 
  21  chr21_11184200     ASom    T    C        0      0        2 
  21  chr21_11184200     HCab    T    C        1      2        2 
  21  chr21_11184200     HPrz    T    C        0      0        2 
  21  chr21_11184200     ZBoe    T    C        0      0        2 
  21  chr21_11184200     ZGre    T    C        0      0        2 
  21  chr21_11184200     ZHar    T    C        0      0        2 
  21  chr21_11184200   Sample    T    C        1      2        2 
  21  chr21_11192068     AAsi    T    C        0      0        2 
  21  chr21_11192068     AKia    T    C        0      0        2 
  21  chr21_11192068     AOna    T    C        0      0        2 
  21  chr21_11192068     ASom    T    C        0      0        2 
  21  chr21_11192068     HCab    T    C        0      0        2 
  21  chr21_11192068     HPrz    T    C        0      0        2 
  21  chr21_11192068     ZBoe    T    C        0      0        2 
  21  chr21_11192068     ZGre    T    C        1      2        2 
  21  chr21_11192068     ZHar    T    C        0      0        2 
  21  chr21_11192068   Sample    T    C        0      0        2 
  21  chr21_11194934     AAsi    T    C        0      0        2 
  21  chr21_11194934     AKia    T    C      0.5      1        2 
  21  chr21_11194934     AOna    T    C        0      0        2 
  21  chr21_11194934     ASom    T    C        0      0        2 
  21  chr21_11194934     HCab    T    C        0      0        2 
  21  chr21_11194934     HPrz    T    C        0      0        2 
  21  chr21_11194934     ZBoe    T    C        0      0        2 
  21  chr21_11194934     ZGre    T    C        0      0        2 
  21  chr21_11194934     ZHar    T    C        0      0        2 
  21  chr21_11194934   Sample    T    C        0      0        2 
  21  chr21_11197494     AAsi    C    A        0      0        2 
  21  chr21_11197494     AKia    C    A        0      0        2 
  21  chr21_11197494     AOna    C    A        0      0        2 
  21  chr21_11197494     ASom    C    A        0      0        2 
  21  chr21_11197494     HCab    C    A        1      2        2 
  21  chr21_11197494     HPrz    C    A        1      2        2 
  21  chr21_11197494     ZBoe    C    A        0      0        2 
  21  chr21_11197494     ZGre    C    A        0      0        2 
  21  chr21_11197494     ZHar    C    A        0      0        2 
  21  chr21_11197494   Sample    C    A        1      2        2 
  21  chr21_11205155     AAsi    T    C        0      0        2 
  21  chr21_11205155     AKia    T    C        0      0        2 
  21  chr21_11205155     AOna    T    C        0      0        2 
  21  chr21_11205155     ASom    T    C        0      0        2 
  21  chr21_11205155     HCab    T    C        0      0        2 
  21  chr21_11205155     HPrz    T    C        0      0        2 
  21  chr21_11205155     ZBoe    T    C        0      0        2 
  21  chr21_11205155     ZGre    T    C        1      2        2 
  21  chr21_11205155     ZHar    T    C        0      0        2 
  21  chr21_11205155   Sample    T    C        0      0        2 
  21  chr21_11220303     AAsi    A    G        0      0        2 
  21  chr21_11220303     AKia    A    G      0.5      1        2 
  21  chr21_11220303     AOna    A    G        0      0        2 
  21  chr21_11220303     ASom    A    G        0      0        2 
  21  chr21_11220303     HCab    A    G        0      0        2 
  21  chr21_11220303     HPrz    A    G        0      0        2 
  21  chr21_11220303     ZBoe    A    G        0      0        2 
  21  chr21_11220303     ZGre    A    G        0      0        2 
  21  chr21_11220303     ZHar    A    G        0      0        2 
  21  chr21_11220303   Sample    A    G        0      0        2 
  21  chr21_11230161     AAsi    G    A        0      0        2 
  21  chr21_11230161     AKia    G    A        0      0        2 
  21  chr21_11230161     AOna    G    A        0      0        2 
  21  chr21_11230161     ASom    G    A        0      0        2 
  21  chr21_11230161     HCab    G    A        0      0        2 
  21  chr21_11230161     HPrz    G    A        0      0        2 
  21  chr21_11230161     ZBoe    G    A        0      0        2 
  21  chr21_11230161     ZGre    G    A      0.5      1        2 
  21  chr21_11230161     ZHar    G    A        0      0        2 
  21  chr21_11230161   Sample    G    A        0      0        2 
  21  chr21_11232120     AAsi    A    G        0      0        2 
  21  chr21_11232120     AKia    A    G        0      0        2 
  21  chr21_11232120     AOna    A    G        0      0        2 
  21  chr21_11232120     ASom    A    G        1      2        2 
  21  chr21_11232120     HCab    A    G        0      0        2 
  21  chr21_11232120     HPrz    A    G        0      0        2 
  21  chr21_11232120     ZBoe    A    G        0      0        2 
  21  chr21_11232120     ZGre    A    G        0      0        2 
  21  chr21_11232120     ZHar    A    G        0      0        2 
  21  chr21_11232120   Sample    A    G        0      0        2 
  21  chr21_11252486     AAsi    A    C        0      0        2 
  21  chr21_11252486     AKia    A    C        0      0        2 
  21  chr21_11252486     AOna    A    C        0      0        2 
  21  chr21_11252486     ASom    A    C        0      0        2 
  21  chr21_11252486     HCab    A    C        0      0        2 
  21  chr21_11252486     HPrz    A    C        0      0        2 
  21  chr21_11252486     ZBoe    A    C        0      0        2 
  21  chr21_11252486     ZGre    A    C        0      0        2 
  21  chr21_11252486     ZHar    A    C        1      2        2 
  21  chr21_11252486   Sample    A    C        0      0        2 
  21  chr21_11259974     AAsi    A    G        0      0        2 
  21  chr21_11259974     AKia    A    G      0.5      1        2 
  21  chr21_11259974     AOna    A    G        0      0        2 
  21  chr21_11259974     ASom    A    G        0      0        2 
  21  chr21_11259974     HCab    A    G        0      0        2 
  21  chr21_11259974     HPrz    A    G        0      0        2 
  21  chr21_11259974     ZBoe    A    G        0      0        2 
  21  chr21_11259974     ZGre    A    G        0      0        2 
  21  chr21_11259974     ZHar    A    G        0      0        2 
  21  chr21_11259974   Sample    A    G        0      0        2 
  21  chr21_11260071     AAsi    T    C        0      0        2 
  21  chr21_11260071     AKia    T    C        0      0        2 
  21  chr21_11260071     AOna    T    C        0      0        2 
  21  chr21_11260071     ASom    T    C        0      0        2 
  21  chr21_11260071     HCab    T    C        1      2        2 
  21  chr21_11260071     HPrz    T    C        1      2        2 
  21  chr21_11260071     ZBoe    T    C        0      0        2 
  21  chr21_11260071     ZGre    T    C        0      0        2 
  21  chr21_11260071     ZHar    T    C        0      0        2 
  21  chr21_11260071   Sample    T    C        1      2        2 
  21  chr21_11263307     AAsi    T    C        0      0        2 
  21  chr21_11263307     AKia    T    C        0      0        2 
  21  chr21_11263307     AOna    T    C        0      0        2 
  21  chr21_11263307     ASom    T    C        0      0        2 
  21  chr21_11263307     HCab    T    C      0.5      1        2 
  21  chr21_11263307     HPrz    T    C        0      0        2 
  21  chr21_11263307     ZBoe    T    C        0      0        2 
  21  chr21_11263307     ZGre    T    C        0      0        2 
  21  chr21_11263307     ZHar    T    C        0      0        2 
  21  chr21_11263307   Sample    T    C        1      2        2 
  21  chr21_11273375     AAsi    A    G        0      0        2 
  21  chr21_11273375     AKia    A    G        0      0        2 
  21  chr21_11273375     AOna    A    G        0      0        2 
  21  chr21_11273375     ASom    A    G        0      0        2 
  21  chr21_11273375     HCab    A    G        0      0        2 
  21  chr21_11273375     HPrz    A    G        0      0        2 
  21  chr21_11273375     ZBoe    A    G        0      0        2 
  21  chr21_11273375     ZGre    A    G        1      2        2 
  21  chr21_11273375     ZHar    A    G        0      0        2 
  21  chr21_11273375   Sample    A    G        0      0        2 
  21  chr21_11283400     AAsi    A    G        0      0        2 
  21  chr21_11283400     AKia    A    G        0      0        2 
  21  chr21_11283400     AOna    A    G        0      0        2 
  21  chr21_11283400     ASom    A    G        0      0        2 
  21  chr21_11283400     HCab    A    G        1      2        2 
  21  chr21_11283400     HPrz    A    G        1      2        2 
  21  chr21_11283400     ZBoe    A    G        0      0        2 
  21  chr21_11283400     ZGre    A    G        0      0        2 
  21  chr21_11283400     ZHar    A    G        0      0        2 
  21  chr21_11283400   Sample    A    G        1      2        2 
  21  chr21_11283626     AAsi    T    C        0      0        2 
  21  chr21_11283626     AKia    T    C        0      0        2 
  21  chr21_11283626     AOna    T    C        0      0        2 
  21  chr21_11283626     ASom    T    C        0      0        2 
  21  chr21_11283626     HCab    T    C        1      2        2 
  21  chr21_11283626     HPrz    T    C        1      2        2 
  21  chr21_11283626     ZBoe    T    C        0      0        2 
  21  chr21_11283626     ZGre    T    C        0      0        2 
  21  chr21_11283626     ZHar    T    C        0      0        2 
  21  chr21_11283626   Sample    T    C        1      2        2 
  21  chr21_11286882     AAsi    C    G        0      0        2 
  21  chr21_11286882     AKia    C    G        0      0        2 
  21  chr21_11286882     AOna    C    G        0      0        2 
  21  chr21_11286882     ASom    C    G        0      0        2 
  21  chr21_11286882     HCab    C    G        1      2        2 
  21  chr21_11286882     HPrz    C    G        1      2        2 
  21  chr21_11286882     ZBoe    C    G        0      0        2 
  21  chr21_11286882     ZGre    C    G        0      0        2 
  21  chr21_11286882     ZHar    C    G        0      0        2 
  21  chr21_11286882   Sample    C    G        1      2        2 
  21  chr21_11289479     AAsi    G    C        0      0        2 
  21  chr21_11289479     AKia    G    C        0      0        2 
  21  chr21_11289479     AOna    G    C        0      0        2 
  21  chr21_11289479     ASom    G    C        0      0        2 
  21  chr21_11289479     HCab    G    C      0.5      1        2 
  21  chr21_11289479     HPrz    G    C        0      0        2 
  21  chr21_11289479     ZBoe    G    C        0      0        2 
  21  chr21_11289479     ZGre    G    C        0      0        2 
  21  chr21_11289479     ZHar    G    C        0      0        2 
  21  chr21_11289479   Sample    G    C        0      0        2 
  21  chr21_11305525     AAsi    G    C        0      0        2 
  21  chr21_11305525     AKia    G    C        0      0        2 
  21  chr21_11305525     AOna    G    C        0      0        2 
  21  chr21_11305525     ASom    G    C        0      0        2 
  21  chr21_11305525     HCab    G    C        0      0        2 
  21  chr21_11305525     HPrz    G    C        0      0        2 
  21  chr21_11305525     ZBoe    G    C        0      0        2 
  21  chr21_11305525     ZGre    G    C        1      2        2 
  21  chr21_11305525     ZHar    G    C        0      0        2 
  21  chr21_11305525   Sample    G    C        0      0        2 
  21  chr21_11312717     AAsi    C    T        0      0        2 
  21  chr21_11312717     AKia    C    T        0      0        2 
  21  chr21_11312717     AOna    C    T        0      0        2 
  21  chr21_11312717     ASom    C    T        0      0        2 
  21  chr21_11312717     HCab    C    T        0      0        2 
  21  chr21_11312717     HPrz    C    T      0.5      1        2 
  21  chr21_11312717     ZBoe    C    T        0      0        2 
  21  chr21_11312717     ZGre    C    T        0      0        2 
  21  chr21_11312717     ZHar    C    T        0      0        2 
  21  chr21_11312717   Sample    C    T        0      0        2 
  21  chr21_11317052     AAsi    A    T        1      2        2 
  21  chr21_11317052     AKia    A    T        0      0        2 
  21  chr21_11317052     AOna    A    T        0      0        2 
  21  chr21_11317052     ASom    A    T        0      0        2 
  21  chr21_11317052     HCab    A    T        0      0        2 
  21  chr21_11317052     HPrz    A    T        0      0        2 
  21  chr21_11317052     ZBoe    A    T        0      0        2 
  21  chr21_11317052     ZGre    A    T        0      0        2 
  21  chr21_11317052     ZHar    A    T        0      0        2 
  21  chr21_11317052   Sample    A    T        0      0        2 
  21  chr21_11320954     AAsi    A    G        0      0        2 
  21  chr21_11320954     AKia    A    G        0      0        2 
  21  chr21_11320954     AOna    A    G        0      0        2 
  21  chr21_11320954     ASom    A    G        0      0        2 
  21  chr21_11320954     HCab    A    G        0      0        2 
  21  chr21_11320954     HPrz    A    G        0      0        2 
  21  chr21_11320954     ZBoe    A    G        0      0        2 
  21  chr21_11320954     ZGre    A    G        1      2        2 
  21  chr21_11320954     ZHar    A    G        0      0        2 
  21  chr21_11320954   Sample    A    G        0      0        2 
  21  chr21_11327637     AAsi    A    G        0      0        2 
  21  chr21_11327637     AKia    A    G        0      0        2 
  21  chr21_11327637     AOna    A    G        0      0        2 
  21  chr21_11327637     ASom    A    G        0      0        2 
  21  chr21_11327637     HCab    A    G        0      0        2 
  21  chr21_11327637     HPrz    A    G        1      2        2 
  21  chr21_11327637     ZBoe    A    G        0      0        2 
  21  chr21_11327637     ZGre    A    G        0      0        2 
  21  chr21_11327637     ZHar    A    G        0      0        2 
  21  chr21_11327637   Sample    A    G        1      2        2 
  21  chr21_11334243     AAsi    T    C        0      0        2 
  21  chr21_11334243     AKia    T    C        0      0        2 
  21  chr21_11334243     AOna    T    C        0      0        2 
  21  chr21_11334243     ASom    T    C        0      0        2 
  21  chr21_11334243     HCab    T    C        1      2        2 
  21  chr21_11334243     HPrz    T    C        1      2        2 
  21  chr21_11334243     ZBoe    T    C        0      0        2 
  21  chr21_11334243     ZGre    T    C        0      0        2 
  21  chr21_11334243     ZHar    T    C        0      0        2 
  21  chr21_11334243   Sample    T    C        1      2        2 
  21  chr21_11335007     AAsi    G    A        0      0        2 
  21  chr21_11335007     AKia    G    A        0      0        2 
  21  chr21_11335007     AOna    G    A        0      0        2 
  21  chr21_11335007     ASom    G    A        0      0        2 
  21  chr21_11335007     HCab    G    A        1      2        2 
  21  chr21_11335007     HPrz    G    A        1      2        2 
  21  chr21_11335007     ZBoe    G    A        0      0        2 
  21  chr21_11335007     ZGre    G    A        0      0        2 
  21  chr21_11335007     ZHar    G    A        0      0        2 
  21  chr21_11335007   Sample    G    A        1      2        2 
  21  chr21_11339870     AAsi    G    A        0      0        2 
  21  chr21_11339870     AKia    G    A      0.5      1        2 
  21  chr21_11339870     AOna    G    A        0      0        2 
  21  chr21_11339870     ASom    G    A        0      0        2 
  21  chr21_11339870     HCab    G    A        0      0        2 
  21  chr21_11339870     HPrz    G    A        0      0        2 
  21  chr21_11339870     ZBoe    G    A        0      0        2 
  21  chr21_11339870     ZGre    G    A        0      0        2 
  21  chr21_11339870     ZHar    G    A        0      0        2 
  21  chr21_11339870   Sample    G    A        0      0        2 
  21  chr21_11343655     AAsi    G    C        0      0        2 
  21  chr21_11343655     AKia    G    C        0      0        2 
  21  chr21_11343655     AOna    G    C        0      0        2 
  21  chr21_11343655     ASom    G    C        0      0        2 
  21  chr21_11343655     HCab    G    C        1      2        2 
  21  chr21_11343655     HPrz    G    C        1      2        2 
  21  chr21_11343655     ZBoe    G    C        0      0        2 
  21  chr21_11343655     ZGre    G    C        0      0        2 
  21  chr21_11343655     ZHar    G    C        0      0        2 
  21  chr21_11343655   Sample    G    C        1      2        2 
  21  chr21_11350934     AAsi    C    G        1      2        2 
  21  chr21_11350934     AKia    C    G        0      0        2 
  21  chr21_11350934     AOna    C    G        0      0        2 
  21  chr21_11350934     ASom    C    G        1      2        2 
  21  chr21_11350934     HCab    C    G        0      0        2 
  21  chr21_11350934     HPrz    C    G        0      0        2 
  21  chr21_11350934     ZBoe    C    G        0      0        2 
  21  chr21_11350934     ZGre    C    G        0      0        2 
  21  chr21_11350934     ZHar    C    G        0      0        2 
  21  chr21_11350934   Sample    C    G        0      0        2 
  21  chr21_11355340     AAsi    A    C      0.5      1        2 
  21  chr21_11355340     AKia    A    C        0      0        2 
  21  chr21_11355340     AOna    A    C        0      0        2 
  21  chr21_11355340     ASom    A    C        0      0        2 
  21  chr21_11355340     HCab    A    C        0      0        2 
  21  chr21_11355340     HPrz    A    C        0      0        2 
  21  chr21_11355340     ZBoe    A    C        0      0        2 
  21  chr21_11355340     ZGre    A    C        0      0        2 
  21  chr21_11355340     ZHar    A    C        0      0        2 
  21  chr21_11355340   Sample    A    C        0      0        2 
  21  chr21_11357363     AAsi    A    G        0      0        2 
  21  chr21_11357363     AKia    A    G        0      0        2 
  21  chr21_11357363     AOna    A    G      0.5      1        2 
  21  chr21_11357363     ASom    A    G        0      0        2 
  21  chr21_11357363     HCab    A    G        0      0        2 
  21  chr21_11357363     HPrz    A    G        0      0        2 
  21  chr21_11357363     ZBoe    A    G        0      0        2 
  21  chr21_11357363     ZGre    A    G        0      0        2 
  21  chr21_11357363     ZHar    A    G        0      0        2 
  21  chr21_11357363   Sample    A    G        0      0        2 
  21  chr21_11357384     AAsi    G    A        0      0        2 
  21  chr21_11357384     AKia    G    A        0      0        2 
  21  chr21_11357384     AOna    G    A        0      0        2 
  21  chr21_11357384     ASom    G    A        0      0        2 
  21  chr21_11357384     HCab    G    A        1      2        2 
  21  chr21_11357384     HPrz    G    A        1      2        2 
  21  chr21_11357384     ZBoe    G    A        0      0        2 
  21  chr21_11357384     ZGre    G    A        0      0        2 
  21  chr21_11357384     ZHar    G    A        0      0        2 
  21  chr21_11357384   Sample    G    A        1      2        2 
  21  chr21_11369724     AAsi    A    G        0      0        2 
  21  chr21_11369724     AKia    A    G        1      2        2 
  21  chr21_11369724     AOna    A    G        1      2        2 
  21  chr21_11369724     ASom    A    G        0      0        2 
  21  chr21_11369724     HCab    A    G        0      0        2 
  21  chr21_11369724     HPrz    A    G        0      0        2 
  21  chr21_11369724     ZBoe    A    G        0      0        2 
  21  chr21_11369724     ZGre    A    G        1      2        2 
  21  chr21_11369724     ZHar    A    G        0      0        2 
  21  chr21_11369724   Sample    A    G        0      0        2 
  21  chr21_11379493     AAsi    A    C        0      0        2 
  21  chr21_11379493     AKia    A    C        0      0        2 
  21  chr21_11379493     AOna    A    C        0      0        2 
  21  chr21_11379493     ASom    A    C        0      0        2 
  21  chr21_11379493     HCab    A    C        1      2        2 
  21  chr21_11379493     HPrz    A    C        1      2        2 
  21  chr21_11379493     ZBoe    A    C        0      0        2 
  21  chr21_11379493     ZGre    A    C        0      0        2 
  21  chr21_11379493     ZHar    A    C        0      0        2 
  21  chr21_11379493   Sample    A    C        1      2        2 
  21  chr21_11382575     AAsi    T    G        0      0        2 
  21  chr21_11382575     AKia    T    G      0.5      1        2 
  21  chr21_11382575     AOna    T    G        0      0        2 
  21  chr21_11382575     ASom    T    G        0      0        2 
  21  chr21_11382575     HCab    T    G        0      0        2 
  21  chr21_11382575     HPrz    T    G        0      0        2 
  21  chr21_11382575     ZBoe    T    G        0      0        2 
  21  chr21_11382575     ZGre    T    G        0      0        2 
  21  chr21_11382575     ZHar    T    G        0      0        2 
  21  chr21_11382575   Sample    T    G        0      0        2 
  21  chr21_11384211     AAsi    A    G      0.5      1        2 
  21  chr21_11384211     AKia    A    G        0      0        2 
  21  chr21_11384211     AOna    A    G        0      0        2 
  21  chr21_11384211     ASom    A    G        0      0        2 
  21  chr21_11384211     HCab    A    G        0      0        2 
  21  chr21_11384211     HPrz    A    G        0      0        2 
  21  chr21_11384211     ZBoe    A    G        0      0        2 
  21  chr21_11384211     ZGre    A    G        0      0        2 
  21  chr21_11384211     ZHar    A    G        0      0        2 
  21  chr21_11384211   Sample    A    G        0      0        2 
  21  chr21_11386704     AAsi    C    A        0      0        2 
  21  chr21_11386704     AKia    C    A        0      0        2 
  21  chr21_11386704     AOna    C    A        0      0        2 
  21  chr21_11386704     ASom    C    A        0      0        2 
  21  chr21_11386704     HCab    C    A        0      0        2 
  21  chr21_11386704     HPrz    C    A        0      0        2 
  21  chr21_11386704     ZBoe    C    A      0.5      1        2 
  21  chr21_11386704     ZGre    C    A        0      0        2 
  21  chr21_11386704     ZHar    C    A        0      0        2 
  21  chr21_11386704   Sample    C    A        0      0        2 
  21  chr21_11397723     AAsi    T    A      0.5      1        2 
  21  chr21_11397723     AKia    T    A        0      0        2 
  21  chr21_11397723     AOna    T    A        0      0        2 
  21  chr21_11397723     ASom    T    A        0      0        2 
  21  chr21_11397723     HCab    T    A        0      0        2 
  21  chr21_11397723     HPrz    T    A        0      0        2 
  21  chr21_11397723     ZBoe    T    A        0      0        2 
  21  chr21_11397723     ZGre    T    A        0      0        2 
  21  chr21_11397723     ZHar    T    A        0      0        2 
  21  chr21_11397723   Sample    T    A        0      0        2 
  21  chr21_11398422     AAsi    G    C        0      0        2 
  21  chr21_11398422     AKia    G    C        0      0        2 
  21  chr21_11398422     AOna    G    C        0      0        2 
  21  chr21_11398422     ASom    G    C        0      0        2 
  21  chr21_11398422     HCab    G    C        1      2        2 
  21  chr21_11398422     HPrz    G    C        1      2        2 
  21  chr21_11398422     ZBoe    G    C        0      0        2 
  21  chr21_11398422     ZGre    G    C        0      0        2 
  21  chr21_11398422     ZHar    G    C        0      0        2 
  21  chr21_11398422   Sample    G    C        1      2        2 
  21  chr21_11401849     AAsi    G    T        0      0        2 
  21  chr21_11401849     AKia    G    T        1      2        2 
  21  chr21_11401849     AOna    G    T        1      2        2 
  21  chr21_11401849     ASom    G    T        0      0        2 
  21  chr21_11401849     HCab    G    T        0      0        2 
  21  chr21_11401849     HPrz    G    T        0      0        2 
  21  chr21_11401849     ZBoe    G    T        0      0        2 
  21  chr21_11401849     ZGre    G    T        0      0        2 
  21  chr21_11401849     ZHar    G    T        0      0        2 
  21  chr21_11401849   Sample    G    T        0      0        2 
  21  chr21_11403293     AAsi    T    C        0      0        2 
  21  chr21_11403293     AKia    T    C        0      0        2 
  21  chr21_11403293     AOna    T    C        0      0        2 
  21  chr21_11403293     ASom    T    C        0      0        2 
  21  chr21_11403293     HCab    T    C        1      2        2 
  21  chr21_11403293     HPrz    T    C        1      2        2 
  21  chr21_11403293     ZBoe    T    C        0      0        2 
  21  chr21_11403293     ZGre    T    C        0      0        2 
  21  chr21_11403293     ZHar    T    C        0      0        2 
  21  chr21_11403293   Sample    T    C        1      2        2 
  21  chr21_11407324     AAsi    G    A        0      0        2 
  21  chr21_11407324     AKia    G    A        0      0        2 
  21  chr21_11407324     AOna    G    A        0      0        2 
  21  chr21_11407324     ASom    G    A        0      0        2 
  21  chr21_11407324     HCab    G    A        0      0        2 
  21  chr21_11407324     HPrz    G    A        0      0        2 
  21  chr21_11407324     ZBoe    G    A        1      2        2 
  21  chr21_11407324     ZGre    G    A        0      0        2 
  21  chr21_11407324     ZHar    G    A        0      0        2 
  21  chr21_11407324   Sample    G    A        0      0        2 
  21  chr21_11412211     AAsi    G    A        0      0        2 
  21  chr21_11412211     AKia    G    A        0      0        2 
  21  chr21_11412211     AOna    G    A        0      0        2 
  21  chr21_11412211     ASom    G    A        0      0        2 
  21  chr21_11412211     HCab    G    A        1      2        2 
  21  chr21_11412211     HPrz    G    A        1      2        2 
  21  chr21_11412211     ZBoe    G    A        0      0        2 
  21  chr21_11412211     ZGre    G    A        0      0        2 
  21  chr21_11412211     ZHar    G    A        0      0        2 
  21  chr21_11412211   Sample    G    A        1      2        2 
  21  chr21_11425273     AAsi    C    G        0      0        2 
  21  chr21_11425273     AKia    C    G        0      0        2 
  21  chr21_11425273     AOna    C    G        0      0        2 
  21  chr21_11425273     ASom    C    G        0      0        2 
  21  chr21_11425273     HCab    C    G        1      2        2 
  21  chr21_11425273     HPrz    C    G        1      2        2 
  21  chr21_11425273     ZBoe    C    G        0      0        2 
  21  chr21_11425273     ZGre    C    G        0      0        2 
  21  chr21_11425273     ZHar    C    G        0      0        2 
  21  chr21_11425273   Sample    C    G        1      2        2 
  21  chr21_11436175     AAsi    T    C        0      0        2 
  21  chr21_11436175     AKia    T    C        0      0        2 
  21  chr21_11436175     AOna    T    C      0.5      1        2 
  21  chr21_11436175     ASom    T    C        0      0        2 
  21  chr21_11436175     HCab    T    C        0      0        2 
  21  chr21_11436175     HPrz    T    C        0      0        2 
  21  chr21_11436175     ZBoe    T    C        0      0        2 
  21  chr21_11436175     ZGre    T    C        0      0        2 
  21  chr21_11436175     ZHar    T    C        1      2        2 
  21  chr21_11436175   Sample    T    C        0      0        2 
  21  chr21_11440694     AAsi    C    T        0      0        2 
  21  chr21_11440694     AKia    C    T        0      0        2 
  21  chr21_11440694     AOna    C    T        0      0        2 
  21  chr21_11440694     ASom    C    T        0      0        2 
  21  chr21_11440694     HCab    C    T        1      2        2 
  21  chr21_11440694     HPrz    C    T        1      2        2 
  21  chr21_11440694     ZBoe    C    T        0      0        2 
  21  chr21_11440694     ZGre    C    T        0      0        2 
  21  chr21_11440694     ZHar    C    T        0      0        2 
  21  chr21_11440694   Sample    C    T        1      2        2 
  21  chr21_11440888     AAsi    T    G        0      0        2 
  21  chr21_11440888     AKia    T    G        0      0        2 
  21  chr21_11440888     AOna    T    G        0      0        2 
  21  chr21_11440888     ASom    T    G        0      0        2 
  21  chr21_11440888     HCab    T    G        0      0        2 
  21  chr21_11440888     HPrz    T    G        0      0        2 
  21  chr21_11440888     ZBoe    T    G      0.5      1        2 
  21  chr21_11440888     ZGre    T    G        0      0        2 
  21  chr21_11440888     ZHar    T    G        0      0        2 
  21  chr21_11440888   Sample    T    G        0      0        2 
  21  chr21_11441674     AAsi    A    C        0      0        2 
  21  chr21_11441674     AKia    A    C        0      0        2 
  21  chr21_11441674     AOna    A    C        0      0        2 
  21  chr21_11441674     ASom    A    C        0      0        2 
  21  chr21_11441674     HCab    A    C      0.5      1        2 
  21  chr21_11441674     HPrz    A    C        0      0        2 
  21  chr21_11441674     ZBoe    A    C        0      0        2 
  21  chr21_11441674     ZGre    A    C        0      0        2 
  21  chr21_11441674     ZHar    A    C        0      0        2 
  21  chr21_11441674   Sample    A    C        0      0        2 
  21  chr21_11450351     AAsi    A    G        0      0        2 
  21  chr21_11450351     AKia    A    G        0      0        2 
  21  chr21_11450351     AOna    A    G        0      0        2 
  21  chr21_11450351     ASom    A    G        0      0        2 
  21  chr21_11450351     HCab    A    G        1      2        2 
  21  chr21_11450351     HPrz    A    G        1      2        2 
  21  chr21_11450351     ZBoe    A    G        0      0        2 
  21  chr21_11450351     ZGre    A    G        0      0        2 
  21  chr21_11450351     ZHar    A    G        0      0        2 
  21  chr21_11450351   Sample    A    G        1      2        2 
  21  chr21_11454253     AAsi    A    C        0      0        2 
  21  chr21_11454253     AKia    A    C        0      0        2 
  21  chr21_11454253     AOna    A    C        0      0        2 
  21  chr21_11454253     ASom    A    C        0      0        2 
  21  chr21_11454253     HCab    A    C        0      0        2 
  21  chr21_11454253     HPrz    A    C      0.5      1        2 
  21  chr21_11454253     ZBoe    A    C        0      0        2 
  21  chr21_11454253     ZGre    A    C        0      0        2 
  21  chr21_11454253     ZHar    A    C        0      0        2 
  21  chr21_11454253   Sample    A    C        0      0        2 
  21  chr21_11455499     AAsi    C    T        1      2        2 
  21  chr21_11455499     AKia    C    T        0      0        2 
  21  chr21_11455499     AOna    C    T        0      0        2 
  21  chr21_11455499     ASom    C    T        1      2        2 
  21  chr21_11455499     HCab    C    T        0      0        2 
  21  chr21_11455499     HPrz    C    T        0      0        2 
  21  chr21_11455499     ZBoe    C    T        0      0        2 
  21  chr21_11455499     ZGre    C    T        0      0        2 
  21  chr21_11455499     ZHar    C    T        0      0        2 
  21  chr21_11455499   Sample    C    T        0      0        2 
  21  chr21_11463525     AAsi    A    G        0      0        2 
  21  chr21_11463525     AKia    A    G        0      0        2 
  21  chr21_11463525     AOna    A    G        0      0        2 
  21  chr21_11463525     ASom    A    G        0      0        2 
  21  chr21_11463525     HCab    A    G        1      2        2 
  21  chr21_11463525     HPrz    A    G        0      0        2 
  21  chr21_11463525     ZBoe    A    G        0      0        2 
  21  chr21_11463525     ZGre    A    G        0      0        2 
  21  chr21_11463525     ZHar    A    G        0      0        2 
  21  chr21_11463525   Sample    A    G        0      0        2 
  21  chr21_11468490     AAsi    C    A        0      0        2 
  21  chr21_11468490     AKia    C    A        0      0        2 
  21  chr21_11468490     AOna    C    A        0      0        2 
  21  chr21_11468490     ASom    C    A        0      0        2 
  21  chr21_11468490     HCab    C    A        0      0        2 
  21  chr21_11468490     HPrz    C    A        0      0        2 
  21  chr21_11468490     ZBoe    C    A        0      0        2 
  21  chr21_11468490     ZGre    C    A        0      0        2 
  21  chr21_11468490     ZHar    C    A      0.5      1        2 
  21  chr21_11468490   Sample    C    A        0      0        2 
  21  chr21_11468706     AAsi    A    G        0      0        2 
  21  chr21_11468706     AKia    A    G        0      0        2 
  21  chr21_11468706     AOna    A    G        0      0        2 
  21  chr21_11468706     ASom    A    G        0      0        2 
  21  chr21_11468706     HCab    A    G        0      0        2 
  21  chr21_11468706     HPrz    A    G        0      0        2 
  21  chr21_11468706     ZBoe    A    G        1      2        2 
  21  chr21_11468706     ZGre    A    G        0      0        2 
  21  chr21_11468706     ZHar    A    G        0      0        2 
  21  chr21_11468706   Sample    A    G        0      0        2 
  21  chr21_11473050     AAsi    T    C        0      0        2 
  21  chr21_11473050     AKia    T    C        0      0        2 
  21  chr21_11473050     AOna    T    C        0      0        2 
  21  chr21_11473050     ASom    T    C        0      0        2 
  21  chr21_11473050     HCab    T    C        0      0        2 
  21  chr21_11473050     HPrz    T    C        0      0        2 
  21  chr21_11473050     ZBoe    T    C        0      0        2 
  21  chr21_11473050     ZGre    T    C        0      0        2 
  21  chr21_11473050     ZHar    T    C        1      2        2 
  21  chr21_11473050   Sample    T    C        0      0        2 
  21  chr21_11474994     AAsi    A    G        0      0        2 
  21  chr21_11474994     AKia    A    G        0      0        2 
  21  chr21_11474994     AOna    A    G        0      0        2 
  21  chr21_11474994     ASom    A    G        0      0        2 
  21  chr21_11474994     HCab    A    G        0      0        2 
  21  chr21_11474994     HPrz    A    G        0      0        2 
  21  chr21_11474994     ZBoe    A    G        0      0        2 
  21  chr21_11474994     ZGre    A    G        1      2        2 
  21  chr21_11474994     ZHar    A    G        0      0        2 
  21  chr21_11474994   Sample    A    G        0      0        2 
  21  chr21_11475437     AAsi    C    T        1      2        2 
  21  chr21_11475437     AKia    C    T        0      0        2 
  21  chr21_11475437     AOna    C    T        0      0        2 
  21  chr21_11475437     ASom    C    T        0      0        2 
  21  chr21_11475437     HCab    C    T        0      0        2 
  21  chr21_11475437     HPrz    C    T        0      0        2 
  21  chr21_11475437     ZBoe    C    T        0      0        2 
  21  chr21_11475437     ZGre    C    T        0      0        2 
  21  chr21_11475437     ZHar    C    T        0      0        2 
  21  chr21_11475437   Sample    C    T        0      0        2 
  21  chr21_11482909     AAsi    G    A        0      0        2 
  21  chr21_11482909     AKia    G    A        0      0        2 
  21  chr21_11482909     AOna    G    A        0      0        2 
  21  chr21_11482909     ASom    G    A        0      0        2 
  21  chr21_11482909     HCab    G    A        0      0        2 
  21  chr21_11482909     HPrz    G    A        0      0        2 
  21  chr21_11482909     ZBoe    G    A      0.5      1        2 
  21  chr21_11482909     ZGre    G    A        0      0        2 
  21  chr21_11482909     ZHar    G    A      0.5      1        2 
  21  chr21_11482909   Sample    G    A        0      0        2 
  21  chr21_11484392     AAsi    T    C        0      0        2 
  21  chr21_11484392     AKia    T    C        0      0        2 
  21  chr21_11484392     AOna    T    C        0      0        2 
  21  chr21_11484392     ASom    T    C        0      0        2 
  21  chr21_11484392     HCab    T    C        0      0        2 
  21  chr21_11484392     HPrz    T    C        0      0        2 
  21  chr21_11484392     ZBoe    T    C      0.5      1        2 
  21  chr21_11484392     ZGre    T    C        0      0        2 
  21  chr21_11484392     ZHar    T    C        0      0        2 
  21  chr21_11484392   Sample    T    C        0      0        2 
  21  chr21_11485544     AAsi    G    T      0.5      1        2 
  21  chr21_11485544     AKia    G    T        0      0        2 
  21  chr21_11485544     AOna    G    T        0      0        2 
  21  chr21_11485544     ASom    G    T        0      0        2 
  21  chr21_11485544     HCab    G    T        1      2        2 
  21  chr21_11485544     HPrz    G    T        1      2        2 
  21  chr21_11485544     ZBoe    G    T        0      0        2 
  21  chr21_11485544     ZGre    G    T        0      0        2 
  21  chr21_11485544     ZHar    G    T        0      0        2 
  21  chr21_11485544   Sample    G    T        1      2        2 
  21  chr21_11488875     AAsi    G    A        0      0        2 
  21  chr21_11488875     AKia    G    A        0      0        2 
  21  chr21_11488875     AOna    G    A        0      0        2 
  21  chr21_11488875     ASom    G    A        0      0        2 
  21  chr21_11488875     HCab    G    A        0      0        2 
  21  chr21_11488875     HPrz    G    A        1      2        2 
  21  chr21_11488875     ZBoe    G    A        0      0        2 
  21  chr21_11488875     ZGre    G    A        0      0        2 
  21  chr21_11488875     ZHar    G    A        0      0        2 
  21  chr21_11488875   Sample    G    A        1      2        2 
  21  chr21_11508459     AAsi    T    C      0.5      1        2 
  21  chr21_11508459     AKia    T    C        0      0        2 
  21  chr21_11508459     AOna    T    C        0      0        2 
  21  chr21_11508459     ASom    T    C        0      0        2 
  21  chr21_11508459     HCab    T    C        0      0        2 
  21  chr21_11508459     HPrz    T    C        0      0        2 
  21  chr21_11508459     ZBoe    T    C        0      0        2 
  21  chr21_11508459     ZGre    T    C        0      0        2 
  21  chr21_11508459     ZHar    T    C        0      0        2 
  21  chr21_11508459   Sample    T    C        0      0        2 
  21  chr21_11511926     AAsi    C    A        0      0        2 
  21  chr21_11511926     AKia    C    A        0      0        2 
  21  chr21_11511926     AOna    C    A        0      0        2 
  21  chr21_11511926     ASom    C    A        0      0        2 
  21  chr21_11511926     HCab    C    A        0      0        2 
  21  chr21_11511926     HPrz    C    A        0      0        2 
  21  chr21_11511926     ZBoe    C    A        0      0        2 
  21  chr21_11511926     ZGre    C    A      0.5      1        2 
  21  chr21_11511926     ZHar    C    A        0      0        2 
  21  chr21_11511926   Sample    C    A        0      0        2 
  21  chr21_11534846     AAsi    T    C        0      0        2 
  21  chr21_11534846     AKia    T    C        0      0        2 
  21  chr21_11534846     AOna    T    C        0      0        2 
  21  chr21_11534846     ASom    T    C        0      0        2 
  21  chr21_11534846     HCab    T    C        0      0        2 
  21  chr21_11534846     HPrz    T    C        0      0        2 
  21  chr21_11534846     ZBoe    T    C        0      0        2 
  21  chr21_11534846     ZGre    T    C        0      0        2 
  21  chr21_11534846     ZHar    T    C      0.5      1        2 
  21  chr21_11534846   Sample    T    C        0      0        2 
  21  chr21_11535103     AAsi    G    A        0      0        2 
  21  chr21_11535103     AKia    G    A        0      0        2 
  21  chr21_11535103     AOna    G    A        0      0        2 
  21  chr21_11535103     ASom    G    A        0      0        2 
  21  chr21_11535103     HCab    G    A        1      2        2 
  21  chr21_11535103     HPrz    G    A        1      2        2 
  21  chr21_11535103     ZBoe    G    A        0      0        2 
  21  chr21_11535103     ZGre    G    A        0      0        2 
  21  chr21_11535103     ZHar    G    A        0      0        2 
  21  chr21_11535103   Sample    G    A        1      2        2 
  21  chr21_11535727     AAsi    A    T        0      0        2 
  21  chr21_11535727     AKia    A    T        0      0        2 
  21  chr21_11535727     AOna    A    T        0      0        2 
  21  chr21_11535727     ASom    A    T        0      0        2 
  21  chr21_11535727     HCab    A    T        1      2        2 
  21  chr21_11535727     HPrz    A    T        1      2        2 
  21  chr21_11535727     ZBoe    A    T        0      0        2 
  21  chr21_11535727     ZGre    A    T        0      0        2 
  21  chr21_11535727     ZHar    A    T        0      0        2 
  21  chr21_11535727   Sample    A    T        1      2        2 
  21  chr21_11535901     AAsi    C    T        0      0        2 
  21  chr21_11535901     AKia    C    T        0      0        2 
  21  chr21_11535901     AOna    C    T        0      0        2 
  21  chr21_11535901     ASom    C    T        0      0        2 
  21  chr21_11535901     HCab    C    T        1      2        2 
  21  chr21_11535901     HPrz    C    T        1      2        2 
  21  chr21_11535901     ZBoe    C    T        0      0        2 
  21  chr21_11535901     ZGre    C    T        0      0        2 
  21  chr21_11535901     ZHar    C    T        0      0        2 
  21  chr21_11535901   Sample    C    T        1      2        2 
  21  chr21_11536054     AAsi    A    G        1      2        2 
  21  chr21_11536054     AKia    A    G        0      0        2 
  21  chr21_11536054     AOna    A    G        0      0        2 
  21  chr21_11536054     ASom    A    G        0      0        2 
  21  chr21_11536054     HCab    A    G        0      0        2 
  21  chr21_11536054     HPrz    A    G        0      0        2 
  21  chr21_11536054     ZBoe    A    G        0      0        2 
  21  chr21_11536054     ZGre    A    G        0      0        2 
  21  chr21_11536054     ZHar    A    G        0      0        2 
  21  chr21_11536054   Sample    A    G        0      0        2 
  21  chr21_11537049     AAsi    G    A        0      0        2 
  21  chr21_11537049     AKia    G    A        0      0        2 
  21  chr21_11537049     AOna    G    A        0      0        2 
  21  chr21_11537049     ASom    G    A        0      0        2 
  21  chr21_11537049     HCab    G    A        1      2        2 
  21  chr21_11537049     HPrz    G    A        1      2        2 
  21  chr21_11537049     ZBoe    G    A        0      0        2 
  21  chr21_11537049     ZGre    G    A        0      0        2 
  21  chr21_11537049     ZHar    G    A        0      0        2 
  21  chr21_11537049   Sample    G    A        1      2        2 
  21  chr21_11543824     AAsi    A    G        0      0        2 
  21  chr21_11543824     AKia    A    G        0      0        2 
  21  chr21_11543824     AOna    A    G        0      0        2 
  21  chr21_11543824     ASom    A    G        0      0        2 
  21  chr21_11543824     HCab    A    G        0      0        2 
  21  chr21_11543824     HPrz    A    G        0      0        2 
  21  chr21_11543824     ZBoe    A    G      0.5      1        2 
  21  chr21_11543824     ZGre    A    G        0      0        2 
  21  chr21_11543824     ZHar    A    G        0      0        2 
  21  chr21_11543824   Sample    A    G        0      0        2 
  21  chr21_11544273     AAsi    T    G        0      0        2 
  21  chr21_11544273     AKia    T    G        0      0        2 
  21  chr21_11544273     AOna    T    G        0      0        2 
  21  chr21_11544273     ASom    T    G        0      0        2 
  21  chr21_11544273     HCab    T    G        0      0        2 
  21  chr21_11544273     HPrz    T    G        0      0        2 
  21  chr21_11544273     ZBoe    T    G      0.5      1        2 
  21  chr21_11544273     ZGre    T    G        0      0        2 
  21  chr21_11544273     ZHar    T    G        0      0        2 
  21  chr21_11544273   Sample    T    G        0      0        2 
  21  chr21_11547989     AAsi    C    T        0      0        2 
  21  chr21_11547989     AKia    C    T        0      0        2 
  21  chr21_11547989     AOna    C    T        0      0        2 
  21  chr21_11547989     ASom    C    T        0      0        2 
  21  chr21_11547989     HCab    C    T      0.5      1        2 
  21  chr21_11547989     HPrz    C    T        0      0        2 
  21  chr21_11547989     ZBoe    C    T        0      0        2 
  21  chr21_11547989     ZGre    C    T        0      0        2 
  21  chr21_11547989     ZHar    C    T        0      0        2 
  21  chr21_11547989   Sample    C    T        0      0        2 
  21  chr21_11554247     AAsi    A    C        0      0        2 
  21  chr21_11554247     AKia    A    C        0      0        2 
  21  chr21_11554247     AOna    A    C        0      0        2 
  21  chr21_11554247     ASom    A    C        0      0        2 
  21  chr21_11554247     HCab    A    C        0      0        2 
  21  chr21_11554247     HPrz    A    C        0      0        2 
  21  chr21_11554247     ZBoe    A    C        0      0        2 
  21  chr21_11554247     ZGre    A    C      0.5      1        2 
  21  chr21_11554247     ZHar    A    C        0      0        2 
  21  chr21_11554247   Sample    A    C        0      0        2 
  21  chr21_11554636     AAsi    C    G        0      0        2 
  21  chr21_11554636     AKia    C    G        0      0        2 
  21  chr21_11554636     AOna    C    G        0      0        2 
  21  chr21_11554636     ASom    C    G        0      0        2 
  21  chr21_11554636     HCab    C    G        1      2        2 
  21  chr21_11554636     HPrz    C    G        1      2        2 
  21  chr21_11554636     ZBoe    C    G        0      0        2 
  21  chr21_11554636     ZGre    C    G        0      0        2 
  21  chr21_11554636     ZHar    C    G        0      0        2 
  21  chr21_11554636   Sample    C    G        1      2        2 
  21  chr21_11559157     AAsi    C    T        0      0        2 
  21  chr21_11559157     AKia    C    T        0      0        2 
  21  chr21_11559157     AOna    C    T        0      0        2 
  21  chr21_11559157     ASom    C    T        0      0        2 
  21  chr21_11559157     HCab    C    T        0      0        2 
  21  chr21_11559157     HPrz    C    T        0      0        2 
  21  chr21_11559157     ZBoe    C    T        0      0        2 
  21  chr21_11559157     ZGre    C    T      0.5      1        2 
  21  chr21_11559157     ZHar    C    T        0      0        2 
  21  chr21_11559157   Sample    C    T        0      0        2 
  21  chr21_11569859     AAsi    T    C        0      0        2 
  21  chr21_11569859     AKia    T    C        0      0        2 
  21  chr21_11569859     AOna    T    C        0      0        2 
  21  chr21_11569859     ASom    T    C        0      0        2 
  21  chr21_11569859     HCab    T    C        0      0        2 
  21  chr21_11569859     HPrz    T    C        0      0        2 
  21  chr21_11569859     ZBoe    T    C      0.5      1        2 
  21  chr21_11569859     ZGre    T    C        0      0        2 
  21  chr21_11569859     ZHar    T    C        0      0        2 
  21  chr21_11569859   Sample    T    C        0      0        2 
  21  chr21_11573514     AAsi    C    A        0      0        2 
  21  chr21_11573514     AKia    C    A        0      0        2 
  21  chr21_11573514     AOna    C    A        0      0        2 
  21  chr21_11573514     ASom    C    A        0      0        2 
  21  chr21_11573514     HCab    C    A        1      2        2 
  21  chr21_11573514     HPrz    C    A        1      2        2 
  21  chr21_11573514     ZBoe    C    A        0      0        2 
  21  chr21_11573514     ZGre    C    A        0      0        2 
  21  chr21_11573514     ZHar    C    A        0      0        2 
  21  chr21_11573514   Sample    C    A        1      2        2 
  21  chr21_11573914     AAsi    T    C        0      0        2 
  21  chr21_11573914     AKia    T    C        0      0        2 
  21  chr21_11573914     AOna    T    C        0      0        2 
  21  chr21_11573914     ASom    T    C        0      0        2 
  21  chr21_11573914     HCab    T    C        0      0        2 
  21  chr21_11573914     HPrz    T    C      0.5      1        2 
  21  chr21_11573914     ZBoe    T    C        0      0        2 
  21  chr21_11573914     ZGre    T    C        0      0        2 
  21  chr21_11573914     ZHar    T    C        1      2        2 
  21  chr21_11573914   Sample    T    C        0      0        2 
  21  chr21_11574405     AAsi    C    T        0      0        2 
  21  chr21_11574405     AKia    C    T        0      0        2 
  21  chr21_11574405     AOna    C    T        0      0        2 
  21  chr21_11574405     ASom    C    T        0      0        2 
  21  chr21_11574405     HCab    C    T        0      0        2 
  21  chr21_11574405     HPrz    C    T        0      0        2 
  21  chr21_11574405     ZBoe    C    T      0.5      1        2 
  21  chr21_11574405     ZGre    C    T        0      0        2 
  21  chr21_11574405     ZHar    C    T        0      0        2 
  21  chr21_11574405   Sample    C    T        0      0        2 
  21  chr21_11576093     AAsi    C    T        0      0        2 
  21  chr21_11576093     AKia    C    T        1      2        2 
  21  chr21_11576093     AOna    C    T        1      2        2 
  21  chr21_11576093     ASom    C    T        0      0        2 
  21  chr21_11576093     HCab    C    T        0      0        2 
  21  chr21_11576093     HPrz    C    T        0      0        2 
  21  chr21_11576093     ZBoe    C    T        0      0        2 
  21  chr21_11576093     ZGre    C    T        0      0        2 
  21  chr21_11576093     ZHar    C    T        0      0        2 
  21  chr21_11576093   Sample    C    T        0      0        2 
  21  chr21_11586136     AAsi    C    T        0      0        2 
  21  chr21_11586136     AKia    C    T        0      0        2 
  21  chr21_11586136     AOna    C    T        0      0        2 
  21  chr21_11586136     ASom    C    T        0      0        2 
  21  chr21_11586136     HCab    C    T        0      0        2 
  21  chr21_11586136     HPrz    C    T      0.5      1        2 
  21  chr21_11586136     ZBoe    C    T        0      0        2 
  21  chr21_11586136     ZGre    C    T        0      0        2 
  21  chr21_11586136     ZHar    C    T        0      0        2 
  21  chr21_11586136   Sample    C    T        0      0        2 
  21  chr21_11588122     AAsi    A    T        1      2        2 
  21  chr21_11588122     AKia    A    T        0      0        2 
  21  chr21_11588122     AOna    A    T        0      0        2 
  21  chr21_11588122     ASom    A    T        1      2        2 
  21  chr21_11588122     HCab    A    T        0      0        2 
  21  chr21_11588122     HPrz    A    T        0      0        2 
  21  chr21_11588122     ZBoe    A    T        1      2        2 
  21  chr21_11588122     ZGre    A    T        1      2        2 
  21  chr21_11588122     ZHar    A    T        1      2        2 
  21  chr21_11588122   Sample    A    T        0      0        2 
  21  chr21_11589683     AAsi    A    G        0      0        2 
  21  chr21_11589683     AKia    A    G        0      0        2 
  21  chr21_11589683     AOna    A    G        0      0        2 
  21  chr21_11589683     ASom    A    G        0      0        2 
  21  chr21_11589683     HCab    A    G        1      2        2 
  21  chr21_11589683     HPrz    A    G        1      2        2 
  21  chr21_11589683     ZBoe    A    G        0      0        2 
  21  chr21_11589683     ZGre    A    G        0      0        2 
  21  chr21_11589683     ZHar    A    G        0      0        2 
  21  chr21_11589683   Sample    A    G        1      2        2 
  21  chr21_11590133     AAsi    G    A        0      0        2 
  21  chr21_11590133     AKia    G    A        0      0        2 
  21  chr21_11590133     AOna    G    A        0      0        2 
  21  chr21_11590133     ASom    G    A        0      0        2 
  21  chr21_11590133     HCab    G    A        0      0        2 
  21  chr21_11590133     HPrz    G    A        0      0        2 
  21  chr21_11590133     ZBoe    G    A      0.5      1        2 
  21  chr21_11590133     ZGre    G    A        0      0        2 
  21  chr21_11590133     ZHar    G    A        0      0        2 
  21  chr21_11590133   Sample    G    A        0      0        2 
  21  chr21_11590173     AAsi    C    T        0      0        2 
  21  chr21_11590173     AKia    C    T        0      0        2 
  21  chr21_11590173     AOna    C    T        0      0        2 
  21  chr21_11590173     ASom    C    T        0      0        2 
  21  chr21_11590173     HCab    C    T        1      2        2 
  21  chr21_11590173     HPrz    C    T        1      2        2 
  21  chr21_11590173     ZBoe    C    T        0      0        2 
  21  chr21_11590173     ZGre    C    T        0      0        2 
  21  chr21_11590173     ZHar    C    T        0      0        2 
  21  chr21_11590173   Sample    C    T        1      2        2 
  21  chr21_11590201     AAsi    A    G        0      0        2 
  21  chr21_11590201     AKia    A    G        0      0        2 
  21  chr21_11590201     AOna    A    G        0      0        2 
  21  chr21_11590201     ASom    A    G        0      0        2 
  21  chr21_11590201     HCab    A    G        1      2        2 
  21  chr21_11590201     HPrz    A    G        1      2        2 
  21  chr21_11590201     ZBoe    A    G        0      0        2 
  21  chr21_11590201     ZGre    A    G        0      0        2 
  21  chr21_11590201     ZHar    A    G        0      0        2 
  21  chr21_11590201   Sample    A    G        1      2        2 
  21  chr21_11591447     AAsi    A    G        0      0        2 
  21  chr21_11591447     AKia    A    G        0      0        2 
  21  chr21_11591447     AOna    A    G        0      0        2 
  21  chr21_11591447     ASom    A    G        0      0        2 
  21  chr21_11591447     HCab    A    G        1      2        2 
  21  chr21_11591447     HPrz    A    G        1      2        2 
  21  chr21_11591447     ZBoe    A    G        0      0        2 
  21  chr21_11591447     ZGre    A    G        0      0        2 
  21  chr21_11591447     ZHar    A    G        0      0        2 
  21  chr21_11591447   Sample    A    G        1      2        2 
  21  chr21_11594875     AAsi    T    C        0      0        2 
  21  chr21_11594875     AKia    T    C        0      0        2 
  21  chr21_11594875     AOna    T    C        0      0        2 
  21  chr21_11594875     ASom    T    C        0      0        2 
  21  chr21_11594875     HCab    T    C        1      2        2 
  21  chr21_11594875     HPrz    T    C        1      2        2 
  21  chr21_11594875     ZBoe    T    C        0      0        2 
  21  chr21_11594875     ZGre    T    C        0      0        2 
  21  chr21_11594875     ZHar    T    C        0      0        2 
  21  chr21_11594875   Sample    T    C        1      2        2 
  21  chr21_11596910     AAsi    C    T        0      0        2 
  21  chr21_11596910     AKia    C    T        0      0        2 
  21  chr21_11596910     AOna    C    T        0      0        2 
  21  chr21_11596910     ASom    C    T        0      0        2 
  21  chr21_11596910     HCab    C    T        0      0        2 
  21  chr21_11596910     HPrz    C    T        0      0        2 
  21  chr21_11596910     ZBoe    C    T      0.5      1        2 
  21  chr21_11596910     ZGre    C    T        0      0        2 
  21  chr21_11596910     ZHar    C    T        0      0        2 
  21  chr21_11596910   Sample    C    T        0      0        2 
  21  chr21_11599326     AAsi    G    A        0      0        2 
  21  chr21_11599326     AKia    G    A        0      0        2 
  21  chr21_11599326     AOna    G    A        0      0        2 
  21  chr21_11599326     ASom    G    A        0      0        2 
  21  chr21_11599326     HCab    G    A        1      2        2 
  21  chr21_11599326     HPrz    G    A        1      2        2 
  21  chr21_11599326     ZBoe    G    A        0      0        2 
  21  chr21_11599326     ZGre    G    A        0      0        2 
  21  chr21_11599326     ZHar    G    A        0      0        2 
  21  chr21_11599326   Sample    G    A        1      2        2 
  21  chr21_11599588     AAsi    A    G        0      0        2 
  21  chr21_11599588     AKia    A    G        0      0        2 
  21  chr21_11599588     AOna    A    G        0      0        2 
  21  chr21_11599588     ASom    A    G        0      0        2 
  21  chr21_11599588     HCab    A    G        1      2        2 
  21  chr21_11599588     HPrz    A    G        1      2        2 
  21  chr21_11599588     ZBoe    A    G        0      0        2 
  21  chr21_11599588     ZGre    A    G        0      0        2 
  21  chr21_11599588     ZHar    A    G        0      0        2 
  21  chr21_11599588   Sample    A    G        1      2        2 
  21  chr21_11599616     AAsi    C    G        0      0        2 
  21  chr21_11599616     AKia    C    G      0.5      1        2 
  21  chr21_11599616     AOna    C    G        0      0        2 
  21  chr21_11599616     ASom    C    G        0      0        2 
  21  chr21_11599616     HCab    C    G        0      0        2 
  21  chr21_11599616     HPrz    C    G        0      0        2 
  21  chr21_11599616     ZBoe    C    G        0      0        2 
  21  chr21_11599616     ZGre    C    G        0      0        2 
  21  chr21_11599616     ZHar    C    G        0      0        2 
  21  chr21_11599616   Sample    C    G        0      0        2 
  21  chr21_11602280     AAsi    T    C        0      0        2 
  21  chr21_11602280     AKia    T    C        0      0        2 
  21  chr21_11602280     AOna    T    C        0      0        2 
  21  chr21_11602280     ASom    T    C        0      0        2 
  21  chr21_11602280     HCab    T    C        0      0        2 
  21  chr21_11602280     HPrz    T    C        0      0        2 
  21  chr21_11602280     ZBoe    T    C        0      0        2 
  21  chr21_11602280     ZGre    T    C        1      2        2 
  21  chr21_11602280     ZHar    T    C        0      0        2 
  21  chr21_11602280   Sample    T    C        0      0        2 
  21  chr21_11603867     AAsi    T    C        0      0        2 
  21  chr21_11603867     AKia    T    C        0      0        2 
  21  chr21_11603867     AOna    T    C        0      0        2 
  21  chr21_11603867     ASom    T    C        0      0        2 
  21  chr21_11603867     HCab    T    C        0      0        2 
  21  chr21_11603867     HPrz    T    C        0      0        2 
  21  chr21_11603867     ZBoe    T    C      0.5      1        2 
  21  chr21_11603867     ZGre    T    C        0      0        2 
  21  chr21_11603867     ZHar    T    C        0      0        2 
  21  chr21_11603867   Sample    T    C        0      0        2 
  21  chr21_11615264     AAsi    C    T        0      0        2 
  21  chr21_11615264     AKia    C    T        0      0        2 
  21  chr21_11615264     AOna    C    T        0      0        2 
  21  chr21_11615264     ASom    C    T        0      0        2 
  21  chr21_11615264     HCab    C    T        1      2        2 
  21  chr21_11615264     HPrz    C    T        1      2        2 
  21  chr21_11615264     ZBoe    C    T        0      0        2 
  21  chr21_11615264     ZGre    C    T        0      0        2 
  21  chr21_11615264     ZHar    C    T        0      0        2 
  21  chr21_11615264   Sample    C    T        1      2        2 
  21  chr21_11618582     AAsi    C    A        0      0        2 
  21  chr21_11618582     AKia    C    A        0      0        2 
  21  chr21_11618582     AOna    C    A        0      0        2 
  21  chr21_11618582     ASom    C    A        1      2        2 
  21  chr21_11618582     HCab    C    A        0      0        2 
  21  chr21_11618582     HPrz    C    A        0      0        2 
  21  chr21_11618582     ZBoe    C    A        0      0        2 
  21  chr21_11618582     ZGre    C    A        0      0        2 
  21  chr21_11618582     ZHar    C    A        0      0        2 
  21  chr21_11618582   Sample    C    A        0      0        2 
  21  chr21_11618611     AAsi    G    A        0      0        2 
  21  chr21_11618611     AKia    G    A        0      0        2 
  21  chr21_11618611     AOna    G    A        0      0        2 
  21  chr21_11618611     ASom    G    A        0      0        2 
  21  chr21_11618611     HCab    G    A        1      2        2 
  21  chr21_11618611     HPrz    G    A        1      2        2 
  21  chr21_11618611     ZBoe    G    A        0      0        2 
  21  chr21_11618611     ZGre    G    A        0      0        2 
  21  chr21_11618611     ZHar    G    A        0      0        2 
  21  chr21_11618611   Sample    G    A        1      2        2 
  21  chr21_11618748     AAsi    G    A        0      0        2 
  21  chr21_11618748     AKia    G    A        0      0        2 
  21  chr21_11618748     AOna    G    A        0      0        2 
  21  chr21_11618748     ASom    G    A        0      0        2 
  21  chr21_11618748     HCab    G    A        1      2        2 
  21  chr21_11618748     HPrz    G    A        1      2        2 
  21  chr21_11618748     ZBoe    G    A        0      0        2 
  21  chr21_11618748     ZGre    G    A        0      0        2 
  21  chr21_11618748     ZHar    G    A        0      0        2 
  21  chr21_11618748   Sample    G    A        1      2        2 
  21  chr21_11618919     AAsi    A    T        0      0        2 
  21  chr21_11618919     AKia    A    T        0      0        2 
  21  chr21_11618919     AOna    A    T        0      0        2 
  21  chr21_11618919     ASom    A    T        0      0        2 
  21  chr21_11618919     HCab    A    T        1      2        2 
  21  chr21_11618919     HPrz    A    T        1      2        2 
  21  chr21_11618919     ZBoe    A    T        0      0        2 
  21  chr21_11618919     ZGre    A    T        0      0        2 
  21  chr21_11618919     ZHar    A    T        0      0        2 
  21  chr21_11618919   Sample    A    T        1      2        2 
  21  chr21_11619041     AAsi    A    G        0      0        2 
  21  chr21_11619041     AKia    A    G        0      0        2 
  21  chr21_11619041     AOna    A    G        0      0        2 
  21  chr21_11619041     ASom    A    G        0      0        2 
  21  chr21_11619041     HCab    A    G        1      2        2 
  21  chr21_11619041     HPrz    A    G        1      2        2 
  21  chr21_11619041     ZBoe    A    G        0      0        2 
  21  chr21_11619041     ZGre    A    G        0      0        2 
  21  chr21_11619041     ZHar    A    G        0      0        2 
  21  chr21_11619041   Sample    A    G        1      2        2 
  21  chr21_11623278     AAsi    C    T        0      0        2 
  21  chr21_11623278     AKia    C    T        0      0        2 
  21  chr21_11623278     AOna    C    T        0      0        2 
  21  chr21_11623278     ASom    C    T        0      0        2 
  21  chr21_11623278     HCab    C    T        1      2        2 
  21  chr21_11623278     HPrz    C    T        1      2        2 
  21  chr21_11623278     ZBoe    C    T        0      0        2 
  21  chr21_11623278     ZGre    C    T        0      0        2 
  21  chr21_11623278     ZHar    C    T        0      0        2 
  21  chr21_11623278   Sample    C    T        1      2        2 
  21  chr21_11627143     AAsi    T    C        0      0        2 
  21  chr21_11627143     AKia    T    C        0      0        2 
  21  chr21_11627143     AOna    T    C        0      0        2 
  21  chr21_11627143     ASom    T    C        0      0        2 
  21  chr21_11627143     HCab    T    C        1      2        2 
  21  chr21_11627143     HPrz    T    C        1      2        2 
  21  chr21_11627143     ZBoe    T    C        0      0        2 
  21  chr21_11627143     ZGre    T    C        0      0        2 
  21  chr21_11627143     ZHar    T    C        0      0        2 
  21  chr21_11627143   Sample    T    C        1      2        2 
  21  chr21_11631255     AAsi    A    G        0      0        2 
  21  chr21_11631255     AKia    A    G        1      2        2 
  21  chr21_11631255     AOna    A    G        1      2        2 
  21  chr21_11631255     ASom    A    G        0      0        2 
  21  chr21_11631255     HCab    A    G        0      0        2 
  21  chr21_11631255     HPrz    A    G        0      0        2 
  21  chr21_11631255     ZBoe    A    G        0      0        2 
  21  chr21_11631255     ZGre    A    G        0      0        2 
  21  chr21_11631255     ZHar    A    G        0      0        2 
  21  chr21_11631255   Sample    A    G        0      0        2 
  21  chr21_11634230     AAsi    G    A        0      0        2 
  21  chr21_11634230     AKia    G    A        0      0        2 
  21  chr21_11634230     AOna    G    A        0      0        2 
  21  chr21_11634230     ASom    G    A        0      0        2 
  21  chr21_11634230     HCab    G    A        0      0        2 
  21  chr21_11634230     HPrz    G    A        0      0        2 
  21  chr21_11634230     ZBoe    G    A      0.5      1        2 
  21  chr21_11634230     ZGre    G    A        0      0        2 
  21  chr21_11634230     ZHar    G    A        0      0        2 
  21  chr21_11634230   Sample    G    A        0      0        2 
  21  chr21_11640872     AAsi    T    C        0      0        2 
  21  chr21_11640872     AKia    T    C        0      0        2 
  21  chr21_11640872     AOna    T    C        0      0        2 
  21  chr21_11640872     ASom    T    C        0      0        2 
  21  chr21_11640872     HCab    T    C        0      0        2 
  21  chr21_11640872     HPrz    T    C        0      0        2 
  21  chr21_11640872     ZBoe    T    C        0      0        2 
  21  chr21_11640872     ZGre    T    C        1      2        2 
  21  chr21_11640872     ZHar    T    C        0      0        2 
  21  chr21_11640872   Sample    T    C        0      0        2 
  21  chr21_11641776     AAsi    G    C      0.5      1        2 
  21  chr21_11641776     AKia    G    C        0      0        2 
  21  chr21_11641776     AOna    G    C        0      0        2 
  21  chr21_11641776     ASom    G    C        0      0        2 
  21  chr21_11641776     HCab    G    C        0      0        2 
  21  chr21_11641776     HPrz    G    C        0      0        2 
  21  chr21_11641776     ZBoe    G    C        0      0        2 
  21  chr21_11641776     ZGre    G    C        0      0        2 
  21  chr21_11641776     ZHar    G    C        0      0        2 
  21  chr21_11641776   Sample    G    C        0      0        2 
  21  chr21_11642941     AAsi    C    T        0      0        2 
  21  chr21_11642941     AKia    C    T        0      0        2 
  21  chr21_11642941     AOna    C    T        0      0        2 
  21  chr21_11642941     ASom    C    T        0      0        2 
  21  chr21_11642941     HCab    C    T        1      2        2 
  21  chr21_11642941     HPrz    C    T        1      2        2 
  21  chr21_11642941     ZBoe    C    T        0      0        2 
  21  chr21_11642941     ZGre    C    T        0      0        2 
  21  chr21_11642941     ZHar    C    T        0      0        2 
  21  chr21_11642941   Sample    C    T        1      2        2 
  21  chr21_11668614     AAsi    G    A      0.5      1        2 
  21  chr21_11668614     AKia    G    A        0      0        2 
  21  chr21_11668614     AOna    G    A        0      0        2 
  21  chr21_11668614     ASom    G    A        0      0        2 
  21  chr21_11668614     HCab    G    A        0      0        2 
  21  chr21_11668614     HPrz    G    A        0      0        2 
  21  chr21_11668614     ZBoe    G    A        0      0        2 
  21  chr21_11668614     ZGre    G    A        0      0        2 
  21  chr21_11668614     ZHar    G    A        0      0        2 
  21  chr21_11668614   Sample    G    A        0      0        2 
  21  chr21_11678849     AAsi    T    C        0      0        2 
  21  chr21_11678849     AKia    T    C        0      0        2 
  21  chr21_11678849     AOna    T    C        0      0        2 
  21  chr21_11678849     ASom    T    C        0      0        2 
  21  chr21_11678849     HCab    T    C      0.5      1        2 
  21  chr21_11678849     HPrz    T    C        0      0        2 
  21  chr21_11678849     ZBoe    T    C        0      0        2 
  21  chr21_11678849     ZGre    T    C        0      0        2 
  21  chr21_11678849     ZHar    T    C        0      0        2 
  21  chr21_11678849   Sample    T    C        0      0        2 
  21  chr21_11681246     AAsi    T    C        0      0        2 
  21  chr21_11681246     AKia    T    C        0      0        2 
  21  chr21_11681246     AOna    T    C        0      0        2 
  21  chr21_11681246     ASom    T    C        0      0        2 
  21  chr21_11681246     HCab    T    C        0      0        2 
  21  chr21_11681246     HPrz    T    C      0.5      1        2 
  21  chr21_11681246     ZBoe    T    C        0      0        2 
  21  chr21_11681246     ZGre    T    C        0      0        2 
  21  chr21_11681246     ZHar    T    C        0      0        2 
  21  chr21_11681246   Sample    T    C        0      0        2 
  21  chr21_11682777     AAsi    C    T        0      0        2 
  21  chr21_11682777     AKia    C    T        0      0        2 
  21  chr21_11682777     AOna    C    T        0      0        2 
  21  chr21_11682777     ASom    C    T        0      0        2 
  21  chr21_11682777     HCab    C    T        0      0        2 
  21  chr21_11682777     HPrz    C    T        0      0        2 
  21  chr21_11682777     ZBoe    C    T      0.5      1        2 
  21  chr21_11682777     ZGre    C    T        0      0        2 
  21  chr21_11682777     ZHar    C    T        0      0        2 
  21  chr21_11682777   Sample    C    T        0      0        2 
  21  chr21_11716083     AAsi    A    G        0      0        2 
  21  chr21_11716083     AKia    A    G        0      0        2 
  21  chr21_11716083     AOna    A    G        0      0        2 
  21  chr21_11716083     ASom    A    G        0      0        2 
  21  chr21_11716083     HCab    A    G        0      0        2 
  21  chr21_11716083     HPrz    A    G        0      0        2 
  21  chr21_11716083     ZBoe    A    G        1      2        2 
  21  chr21_11716083     ZGre    A    G        1      2        2 
  21  chr21_11716083     ZHar    A    G        1      2        2 
  21  chr21_11716083   Sample    A    G        0      0        2 
  21  chr21_11718965     AAsi    C    T        0      0        2 
  21  chr21_11718965     AKia    C    T        0      0        2 
  21  chr21_11718965     AOna    C    T        0      0        2 
  21  chr21_11718965     ASom    C    T        0      0        2 
  21  chr21_11718965     HCab    C    T        1      2        2 
  21  chr21_11718965     HPrz    C    T        1      2        2 
  21  chr21_11718965     ZBoe    C    T        0      0        2 
  21  chr21_11718965     ZGre    C    T        0      0        2 
  21  chr21_11718965     ZHar    C    T        0      0        2 
  21  chr21_11718965   Sample    C    T        1      2        2 
  21  chr21_11724686     AAsi    T    C        1      2        2 
  21  chr21_11724686     AKia    T    C        0      0        2 
  21  chr21_11724686     AOna    T    C        0      0        2 
  21  chr21_11724686     ASom    T    C        1      2        2 
  21  chr21_11724686     HCab    T    C        0      0        2 
  21  chr21_11724686     HPrz    T    C        0      0        2 
  21  chr21_11724686     ZBoe    T    C        0      0        2 
  21  chr21_11724686     ZGre    T    C        0      0        2 
  21  chr21_11724686     ZHar    T    C        0      0        2 
  21  chr21_11724686   Sample    T    C        0      0        2 
  21  chr21_11743145     AAsi    C    G        0      0        2 
  21  chr21_11743145     AKia    C    G        0      0        2 
  21  chr21_11743145     AOna    C    G        0      0        2 
  21  chr21_11743145     ASom    C    G        0      0        2 
  21  chr21_11743145     HCab    C    G        1      2        2 
  21  chr21_11743145     HPrz    C    G        1      2        2 
  21  chr21_11743145     ZBoe    C    G        0      0        2 
  21  chr21_11743145     ZGre    C    G        0      0        2 
  21  chr21_11743145     ZHar    C    G        0      0        2 
  21  chr21_11743145   Sample    C    G        1      2        2 
  21  chr21_11744667     AAsi    T    G        0      0        2 
  21  chr21_11744667     AKia    T    G        0      0        2 
  21  chr21_11744667     AOna    T    G        0      0        2 
  21  chr21_11744667     ASom    T    G        0      0        2 
  21  chr21_11744667     HCab    T    G        0      0        2 
  21  chr21_11744667     HPrz    T    G        0      0        2 
  21  chr21_11744667     ZBoe    T    G        0      0        2 
  21  chr21_11744667     ZGre    T    G      0.5      1        2 
  21  chr21_11744667     ZHar    T    G        0      0        2 
  21  chr21_11744667   Sample    T    G        0      0        2 
  21  chr21_11745908     AAsi    C    T        0      0        2 
  21  chr21_11745908     AKia    C    T        1      2        2 
  21  chr21_11745908     AOna    C    T        1      2        2 
  21  chr21_11745908     ASom    C    T        0      0        2 
  21  chr21_11745908     HCab    C    T        0      0        2 
  21  chr21_11745908     HPrz    C    T        0      0        2 
  21  chr21_11745908     ZBoe    C    T        1      2        2 
  21  chr21_11745908     ZGre    C    T        0      0        2 
  21  chr21_11745908     ZHar    C    T        0      0        2 
  21  chr21_11745908   Sample    C    T        0      0        2 
  21  chr21_11747738     AAsi    C    G        0      0        2 
  21  chr21_11747738     AKia    C    G        0      0        2 
  21  chr21_11747738     AOna    C    G        0      0        2 
  21  chr21_11747738     ASom    C    G        0      0        2 
  21  chr21_11747738     HCab    C    G        0      0        2 
  21  chr21_11747738     HPrz    C    G        0      0        2 
  21  chr21_11747738     ZBoe    C    G        0      0        2 
  21  chr21_11747738     ZGre    C    G        1      2        2 
  21  chr21_11747738     ZHar    C    G        0      0        2 
  21  chr21_11747738   Sample    C    G        0      0        2 
  21  chr21_11754380     AAsi    C    T        0      0        2 
  21  chr21_11754380     AKia    C    T        0      0        2 
  21  chr21_11754380     AOna    C    T        0      0        2 
  21  chr21_11754380     ASom    C    T        0      0        2 
  21  chr21_11754380     HCab    C    T        0      0        2 
  21  chr21_11754380     HPrz    C    T        0      0        2 
  21  chr21_11754380     ZBoe    C    T        0      0        2 
  21  chr21_11754380     ZGre    C    T        0      0        2 
  21  chr21_11754380     ZHar    C    T        1      2        2 
  21  chr21_11754380   Sample    C    T        0      0        2 
  21  chr21_11762490     AAsi    C    T        0      0        2 
  21  chr21_11762490     AKia    C    T        0      0        2 
  21  chr21_11762490     AOna    C    T        0      0        2 
  21  chr21_11762490     ASom    C    T        0      0        2 
  21  chr21_11762490     HCab    C    T        1      2        2 
  21  chr21_11762490     HPrz    C    T        1      2        2 
  21  chr21_11762490     ZBoe    C    T        0      0        2 
  21  chr21_11762490     ZGre    C    T        0      0        2 
  21  chr21_11762490     ZHar    C    T        0      0        2 
  21  chr21_11762490   Sample    C    T        1      2        2 
  21  chr21_11763378     AAsi    C    T        1      2        2 
  21  chr21_11763378     AKia    C    T        0      0        2 
  21  chr21_11763378     AOna    C    T        0      0        2 
  21  chr21_11763378     ASom    C    T        1      2        2 
  21  chr21_11763378     HCab    C    T        1      2        2 
  21  chr21_11763378     HPrz    C    T        1      2        2 
  21  chr21_11763378     ZBoe    C    T        0      0        2 
  21  chr21_11763378     ZGre    C    T        0      0        2 
  21  chr21_11763378     ZHar    C    T        0      0        2 
  21  chr21_11763378   Sample    C    T        1      2        2 
  21  chr21_11779312     AAsi    G    C        0      0        2 
  21  chr21_11779312     AKia    G    C        0      0        2 
  21  chr21_11779312     AOna    G    C        0      0        2 
  21  chr21_11779312     ASom    G    C        0      0        2 
  21  chr21_11779312     HCab    G    C        0      0        2 
  21  chr21_11779312     HPrz    G    C        0      0        2 
  21  chr21_11779312     ZBoe    G    C        1      2        2 
  21  chr21_11779312     ZGre    G    C        0      0        2 
  21  chr21_11779312     ZHar    G    C        0      0        2 
  21  chr21_11779312   Sample    G    C        0      0        2 
  21  chr21_11788176     AAsi    C    T        0      0        2 
  21  chr21_11788176     AKia    C    T        0      0        2 
  21  chr21_11788176     AOna    C    T        0      0        2 
  21  chr21_11788176     ASom    C    T        0      0        2 
  21  chr21_11788176     HCab    C    T        0      0        2 
  21  chr21_11788176     HPrz    C    T        0      0        2 
  21  chr21_11788176     ZBoe    C    T      0.5      1        2 
  21  chr21_11788176     ZGre    C    T        0      0        2 
  21  chr21_11788176     ZHar    C    T        0      0        2 
  21  chr21_11788176   Sample    C    T        0      0        2 
  21  chr21_11792109     AAsi    T    C        0      0        2 
  21  chr21_11792109     AKia    T    C        0      0        2 
  21  chr21_11792109     AOna    T    C        0      0        2 
  21  chr21_11792109     ASom    T    C        0      0        2 
  21  chr21_11792109     HCab    T    C        0      0        2 
  21  chr21_11792109     HPrz    T    C        0      0        2 
  21  chr21_11792109     ZBoe    T    C      0.5      1        2 
  21  chr21_11792109     ZGre    T    C        0      0        2 
  21  chr21_11792109     ZHar    T    C        0      0        2 
  21  chr21_11792109   Sample    T    C        0      0        2 
  21  chr21_11792373     AAsi    G    A        0      0        2 
  21  chr21_11792373     AKia    G    A        0      0        2 
  21  chr21_11792373     AOna    G    A        0      0        2 
  21  chr21_11792373     ASom    G    A        0      0        2 
  21  chr21_11792373     HCab    G    A        1      2        2 
  21  chr21_11792373     HPrz    G    A        1      2        2 
  21  chr21_11792373     ZBoe    G    A        0      0        2 
  21  chr21_11792373     ZGre    G    A        0      0        2 
  21  chr21_11792373     ZHar    G    A        0      0        2 
  21  chr21_11792373   Sample    G    A        1      2        2 
  21  chr21_11793139     AAsi    C    T        0      0        2 
  21  chr21_11793139     AKia    C    T        0      0        2 
  21  chr21_11793139     AOna    C    T        0      0        2 
  21  chr21_11793139     ASom    C    T        0      0        2 
  21  chr21_11793139     HCab    C    T        1      2        2 
  21  chr21_11793139     HPrz    C    T        1      2        2 
  21  chr21_11793139     ZBoe    C    T        0      0        2 
  21  chr21_11793139     ZGre    C    T        0      0        2 
  21  chr21_11793139     ZHar    C    T        0      0        2 
  21  chr21_11793139   Sample    C    T        1      2        2 
  21  chr21_11801423     AAsi    G    T        0      0        2 
  21  chr21_11801423     AKia    G    T      0.5      1        2 
  21  chr21_11801423     AOna    G    T        0      0        2 
  21  chr21_11801423     ASom    G    T        0      0        2 
  21  chr21_11801423     HCab    G    T        0      0        2 
  21  chr21_11801423     HPrz    G    T        0      0        2 
  21  chr21_11801423     ZBoe    G    T        0      0        2 
  21  chr21_11801423     ZGre    G    T        0      0        2 
  21  chr21_11801423     ZHar    G    T        0      0        2 
  21  chr21_11801423   Sample    G    T        0      0        2 
  21  chr21_11827078     AAsi    G    A        0      0        2 
  21  chr21_11827078     AKia    G    A        0      0        2 
  21  chr21_11827078     AOna    G    A        0      0        2 
  21  chr21_11827078     ASom    G    A        0      0        2 
  21  chr21_11827078     HCab    G    A        0      0        2 
  21  chr21_11827078     HPrz    G    A        0      0        2 
  21  chr21_11827078     ZBoe    G    A      0.5      1        2 
  21  chr21_11827078     ZGre    G    A        0      0        2 
  21  chr21_11827078     ZHar    G    A        0      0        2 
  21  chr21_11827078   Sample    G    A        0      0        2 
  21  chr21_11830715     AAsi    T    C        0      0        2 
  21  chr21_11830715     AKia    T    C        0      0        2 
  21  chr21_11830715     AOna    T    C      0.5      1        2 
  21  chr21_11830715     ASom    T    C        0      0        2 
  21  chr21_11830715     HCab    T    C        0      0        2 
  21  chr21_11830715     HPrz    T    C        0      0        2 
  21  chr21_11830715     ZBoe    T    C        0      0        2 
  21  chr21_11830715     ZGre    T    C        0      0        2 
  21  chr21_11830715     ZHar    T    C        0      0        2 
  21  chr21_11830715   Sample    T    C        0      0        2 
  21  chr21_11831687     AAsi    A    G        1      2        2 
  21  chr21_11831687     AKia    A    G        0      0        2 
  21  chr21_11831687     AOna    A    G        0      0        2 
  21  chr21_11831687     ASom    A    G        0      0        2 
  21  chr21_11831687     HCab    A    G        0      0        2 
  21  chr21_11831687     HPrz    A    G        0      0        2 
  21  chr21_11831687     ZBoe    A    G        0      0        2 
  21  chr21_11831687     ZGre    A    G        0      0        2 
  21  chr21_11831687     ZHar    A    G        0      0        2 
  21  chr21_11831687   Sample    A    G        0      0        2 
  21  chr21_11837000     AAsi    T    G        0      0        2 
  21  chr21_11837000     AKia    T    G        0      0        2 
  21  chr21_11837000     AOna    T    G        0      0        2 
  21  chr21_11837000     ASom    T    G        0      0        2 
  21  chr21_11837000     HCab    T    G        1      2        2 
  21  chr21_11837000     HPrz    T    G        1      2        2 
  21  chr21_11837000     ZBoe    T    G        0      0        2 
  21  chr21_11837000     ZGre    T    G        0      0        2 
  21  chr21_11837000     ZHar    T    G        0      0        2 
  21  chr21_11837000   Sample    T    G        1      2        2 
  21  chr21_11850305     AAsi    A    G        0      0        2 
  21  chr21_11850305     AKia    A    G        0      0        2 
  21  chr21_11850305     AOna    A    G        0      0        2 
  21  chr21_11850305     ASom    A    G        0      0        2 
  21  chr21_11850305     HCab    A    G        0      0        2 
  21  chr21_11850305     HPrz    A    G        0      0        2 
  21  chr21_11850305     ZBoe    A    G        0      0        2 
  21  chr21_11850305     ZGre    A    G        1      2        2 
  21  chr21_11850305     ZHar    A    G        0      0        2 
  21  chr21_11850305   Sample    A    G        0      0        2 
  21  chr21_11852192     AAsi    T    C        0      0        2 
  21  chr21_11852192     AKia    T    C      0.5      1        2 
  21  chr21_11852192     AOna    T    C        0      0        2 
  21  chr21_11852192     ASom    T    C        0      0        2 
  21  chr21_11852192     HCab    T    C        0      0        2 
  21  chr21_11852192     HPrz    T    C        0      0        2 
  21  chr21_11852192     ZBoe    T    C        0      0        2 
  21  chr21_11852192     ZGre    T    C        0      0        2 
  21  chr21_11852192     ZHar    T    C        0      0        2 
  21  chr21_11852192   Sample    T    C        0      0        2 
  21  chr21_11852606     AAsi    T    C        0      0        2 
  21  chr21_11852606     AKia    T    C        0      0        2 
  21  chr21_11852606     AOna    T    C        0      0        2 
  21  chr21_11852606     ASom    T    C        0      0        2 
  21  chr21_11852606     HCab    T    C        0      0        2 
  21  chr21_11852606     HPrz    T    C        0      0        2 
  21  chr21_11852606     ZBoe    T    C        0      0        2 
  21  chr21_11852606     ZGre    T    C      0.5      1        2 
  21  chr21_11852606     ZHar    T    C        0      0        2 
  21  chr21_11852606   Sample    T    C        0      0        2 
  21  chr21_11853779     AAsi    G    A        0      0        2 
  21  chr21_11853779     AKia    G    A        0      0        2 
  21  chr21_11853779     AOna    G    A        0      0        2 
  21  chr21_11853779     ASom    G    A        0      0        2 
  21  chr21_11853779     HCab    G    A        0      0        2 
  21  chr21_11853779     HPrz    G    A        0      0        2 
  21  chr21_11853779     ZBoe    G    A      0.5      1        2 
  21  chr21_11853779     ZGre    G    A        0      0        2 
  21  chr21_11853779     ZHar    G    A        0      0        2 
  21  chr21_11853779   Sample    G    A        0      0        2 
  21  chr21_11862339     AAsi    G    C        0      0        2 
  21  chr21_11862339     AKia    G    C        0      0        2 
  21  chr21_11862339     AOna    G    C        0      0        2 
  21  chr21_11862339     ASom    G    C        0      0        2 
  21  chr21_11862339     HCab    G    C        1      2        2 
  21  chr21_11862339     HPrz    G    C        1      2        2 
  21  chr21_11862339     ZBoe    G    C        0      0        2 
  21  chr21_11862339     ZGre    G    C        0      0        2 
  21  chr21_11862339     ZHar    G    C        0      0        2 
  21  chr21_11862339   Sample    G    C        1      2        2 
  21  chr21_11862613     AAsi    C    T        0      0        2 
  21  chr21_11862613     AKia    C    T        0      0        2 
  21  chr21_11862613     AOna    C    T        0      0        2 
  21  chr21_11862613     ASom    C    T        0      0        2 
  21  chr21_11862613     HCab    C    T        1      2        2 
  21  chr21_11862613     HPrz    C    T        1      2        2 
  21  chr21_11862613     ZBoe    C    T        0      0        2 
  21  chr21_11862613     ZGre    C    T        0      0        2 
  21  chr21_11862613     ZHar    C    T        0      0        2 
  21  chr21_11862613   Sample    C    T        1      2        2 
  21  chr21_11868413     AAsi    T    G        0      0        2 
  21  chr21_11868413     AKia    T    G        0      0        2 
  21  chr21_11868413     AOna    T    G        0      0        2 
  21  chr21_11868413     ASom    T    G        0      0        2 
  21  chr21_11868413     HCab    T    G        0      0        2 
  21  chr21_11868413     HPrz    T    G        0      0        2 
  21  chr21_11868413     ZBoe    T    G        0      0        2 
  21  chr21_11868413     ZGre    T    G      0.5      1        2 
  21  chr21_11868413     ZHar    T    G        0      0        2 
  21  chr21_11868413   Sample    T    G        0      0        2 
  21  chr21_11870452     AAsi    C    T        0      0        2 
  21  chr21_11870452     AKia    C    T        0      0        2 
  21  chr21_11870452     AOna    C    T        0      0        2 
  21  chr21_11870452     ASom    C    T        0      0        2 
  21  chr21_11870452     HCab    C    T        1      2        2 
  21  chr21_11870452     HPrz    C    T        1      2        2 
  21  chr21_11870452     ZBoe    C    T        0      0        2 
  21  chr21_11870452     ZGre    C    T        0      0        2 
  21  chr21_11870452     ZHar    C    T        0      0        2 
  21  chr21_11870452   Sample    C    T        1      2        2 
  21  chr21_11872336     AAsi    C    T        0      0        2 
  21  chr21_11872336     AKia    C    T        0      0        2 
  21  chr21_11872336     AOna    C    T        0      0        2 
  21  chr21_11872336     ASom    C    T        0      0        2 
  21  chr21_11872336     HCab    C    T        1      2        2 
  21  chr21_11872336     HPrz    C    T        1      2        2 
  21  chr21_11872336     ZBoe    C    T        0      0        2 
  21  chr21_11872336     ZGre    C    T        0      0        2 
  21  chr21_11872336     ZHar    C    T        0      0        2 
  21  chr21_11872336   Sample    C    T        1      2        2 
  21  chr21_11880477     AAsi    C    G        0      0        2 
  21  chr21_11880477     AKia    C    G        0      0        2 
  21  chr21_11880477     AOna    C    G        0      0        2 
  21  chr21_11880477     ASom    C    G        0      0        2 
  21  chr21_11880477     HCab    C    G        0      0        2 
  21  chr21_11880477     HPrz    C    G        0      0        2 
  21  chr21_11880477     ZBoe    C    G      0.5      1        2 
  21  chr21_11880477     ZGre    C    G        0      0        2 
  21  chr21_11880477     ZHar    C    G        0      0        2 
  21  chr21_11880477   Sample    C    G        0      0        2 
  21  chr21_11889923     AAsi    A    G        0      0        2 
  21  chr21_11889923     AKia    A    G        0      0        2 
  21  chr21_11889923     AOna    A    G        0      0        2 
  21  chr21_11889923     ASom    A    G        0      0        2 
  21  chr21_11889923     HCab    A    G        0      0        2 
  21  chr21_11889923     HPrz    A    G      0.5      1        2 
  21  chr21_11889923     ZBoe    A    G        0      0        2 
  21  chr21_11889923     ZGre    A    G        0      0        2 
  21  chr21_11889923     ZHar    A    G        0      0        2 
  21  chr21_11889923   Sample    A    G        0      0        2 
  21  chr21_11905955     AAsi    G    A        0      0        2 
  21  chr21_11905955     AKia    G    A        0      0        2 
  21  chr21_11905955     AOna    G    A        0      0        2 
  21  chr21_11905955     ASom    G    A        0      0        2 
  21  chr21_11905955     HCab    G    A        1      2        2 
  21  chr21_11905955     HPrz    G    A        1      2        2 
  21  chr21_11905955     ZBoe    G    A        0      0        2 
  21  chr21_11905955     ZGre    G    A        0      0        2 
  21  chr21_11905955     ZHar    G    A        0      0        2 
  21  chr21_11905955   Sample    G    A        1      2        2 
  21  chr21_11906880     AAsi    G    A        0      0        2 
  21  chr21_11906880     AKia    G    A        0      0        2 
  21  chr21_11906880     AOna    G    A        0      0        2 
  21  chr21_11906880     ASom    G    A        0      0        2 
  21  chr21_11906880     HCab    G    A        1      2        2 
  21  chr21_11906880     HPrz    G    A        1      2        2 
  21  chr21_11906880     ZBoe    G    A        0      0        2 
  21  chr21_11906880     ZGre    G    A        0      0        2 
  21  chr21_11906880     ZHar    G    A        0      0        2 
  21  chr21_11906880   Sample    G    A        1      2        2 
  21  chr21_11907628     AAsi    G    C        0      0        2 
  21  chr21_11907628     AKia    G    C        0      0        2 
  21  chr21_11907628     AOna    G    C        0      0        2 
  21  chr21_11907628     ASom    G    C        0      0        2 
  21  chr21_11907628     HCab    G    C        1      2        2 
  21  chr21_11907628     HPrz    G    C        1      2        2 
  21  chr21_11907628     ZBoe    G    C        0      0        2 
  21  chr21_11907628     ZGre    G    C        0      0        2 
  21  chr21_11907628     ZHar    G    C        0      0        2 
  21  chr21_11907628   Sample    G    C        1      2        2 
  21  chr21_11908604     AAsi    T    C      0.5      1        2 
  21  chr21_11908604     AKia    T    C        0      0        2 
  21  chr21_11908604     AOna    T    C        0      0        2 
  21  chr21_11908604     ASom    T    C        0      0        2 
  21  chr21_11908604     HCab    T    C        0      0        2 
  21  chr21_11908604     HPrz    T    C        0      0        2 
  21  chr21_11908604     ZBoe    T    C        0      0        2 
  21  chr21_11908604     ZGre    T    C        0      0        2 
  21  chr21_11908604     ZHar    T    C        0      0        2 
  21  chr21_11908604   Sample    T    C        0      0        2 
  21  chr21_11911180     AAsi    T    C        0      0        2 
  21  chr21_11911180     AKia    T    C        0      0        2 
  21  chr21_11911180     AOna    T    C        0      0        2 
  21  chr21_11911180     ASom    T    C        0      0        2 
  21  chr21_11911180     HCab    T    C        0      0        2 
  21  chr21_11911180     HPrz    T    C        0      0        2 
  21  chr21_11911180     ZBoe    T    C        0      0        2 
  21  chr21_11911180     ZGre    T    C        1      2        2 
  21  chr21_11911180     ZHar    T    C        0      0        2 
  21  chr21_11911180   Sample    T    C        0      0        2 
  21  chr21_11915488     AAsi    C    A        0      0        2 
  21  chr21_11915488     AKia    C    A        0      0        2 
  21  chr21_11915488     AOna    C    A        0      0        2 
  21  chr21_11915488     ASom    C    A        0      0        2 
  21  chr21_11915488     HCab    C    A      0.5      1        2 
  21  chr21_11915488     HPrz    C    A        0      0        2 
  21  chr21_11915488     ZBoe    C    A        0      0        2 
  21  chr21_11915488     ZGre    C    A        0      0        2 
  21  chr21_11915488     ZHar    C    A        0      0        2 
  21  chr21_11915488   Sample    C    A        0      0        2 
  21  chr21_11919727     AAsi    C    T        0      0        2 
  21  chr21_11919727     AKia    C    T        0      0        2 
  21  chr21_11919727     AOna    C    T        0      0        2 
  21  chr21_11919727     ASom    C    T        0      0        2 
  21  chr21_11919727     HCab    C    T        0      0        2 
  21  chr21_11919727     HPrz    C    T        0      0        2 
  21  chr21_11919727     ZBoe    C    T        1      2        2 
  21  chr21_11919727     ZGre    C    T        0      0        2 
  21  chr21_11919727     ZHar    C    T        0      0        2 
  21  chr21_11919727   Sample    C    T        0      0        2 
  21  chr21_11935120     AAsi    G    T        1      2        2 
  21  chr21_11935120     AKia    G    T        1      2        2 
  21  chr21_11935120     AOna    G    T        0      0        2 
  21  chr21_11935120     ASom    G    T        1      2        2 
  21  chr21_11935120     HCab    G    T        0      0        2 
  21  chr21_11935120     HPrz    G    T        0      0        2 
  21  chr21_11935120     ZBoe    G    T        0      0        2 
  21  chr21_11935120     ZGre    G    T        0      0        2 
  21  chr21_11935120     ZHar    G    T        0      0        2 
  21  chr21_11935120   Sample    G    T        0      0        2 
  21  chr21_11941845     AAsi    A    G        0      0        2 
  21  chr21_11941845     AKia    A    G        0      0        2 
  21  chr21_11941845     AOna    A    G        0      0        2 
  21  chr21_11941845     ASom    A    G        0      0        2 
  21  chr21_11941845     HCab    A    G        0      0        2 
  21  chr21_11941845     HPrz    A    G        0      0        2 
  21  chr21_11941845     ZBoe    A    G        0      0        2 
  21  chr21_11941845     ZGre    A    G        0      0        2 
  21  chr21_11941845     ZHar    A    G        1      2        2 
  21  chr21_11941845   Sample    A    G        0      0        2 
  21  chr21_11944374     AAsi    G    T        0      0        2 
  21  chr21_11944374     AKia    G    T        0      0        2 
  21  chr21_11944374     AOna    G    T        0      0        2 
  21  chr21_11944374     ASom    G    T        0      0        2 
  21  chr21_11944374     HCab    G    T        0      0        2 
  21  chr21_11944374     HPrz    G    T        0      0        2 
  21  chr21_11944374     ZBoe    G    T        0      0        2 
  21  chr21_11944374     ZGre    G    T        0      0        2 
  21  chr21_11944374     ZHar    G    T        1      2        2 
  21  chr21_11944374   Sample    G    T        0      0        2 
  21  chr21_11959066     AAsi    T    C        0      0        2 
  21  chr21_11959066     AKia    T    C        0      0        2 
  21  chr21_11959066     AOna    T    C        0      0        2 
  21  chr21_11959066     ASom    T    C        0      0        2 
  21  chr21_11959066     HCab    T    C        0      0        2 
  21  chr21_11959066     HPrz    T    C      0.5      1        2 
  21  chr21_11959066     ZBoe    T    C        0      0        2 
  21  chr21_11959066     ZGre    T    C        0      0        2 
  21  chr21_11959066     ZHar    T    C        0      0        2 
  21  chr21_11959066   Sample    T    C        1      2        2 
  21  chr21_11965316     AAsi    G    A        0      0        2 
  21  chr21_11965316     AKia    G    A        0      0        2 
  21  chr21_11965316     AOna    G    A        0      0        2 
  21  chr21_11965316     ASom    G    A        0      0        2 
  21  chr21_11965316     HCab    G    A        1      2        2 
  21  chr21_11965316     HPrz    G    A        1      2        2 
  21  chr21_11965316     ZBoe    G    A        0      0        2 
  21  chr21_11965316     ZGre    G    A        0      0        2 
  21  chr21_11965316     ZHar    G    A        0      0        2 
  21  chr21_11965316   Sample    G    A        1      2        2 
  21  chr21_11974832     AAsi    C    T        0      0        2 
  21  chr21_11974832     AKia    C    T        0      0        2 
  21  chr21_11974832     AOna    C    T        0      0        2 
  21  chr21_11974832     ASom    C    T        0      0        2 
  21  chr21_11974832     HCab    C    T        1      2        2 
  21  chr21_11974832     HPrz    C    T        1      2        2 
  21  chr21_11974832     ZBoe    C    T        0      0        2 
  21  chr21_11974832     ZGre    C    T        0      0        2 
  21  chr21_11974832     ZHar    C    T        0      0        2 
  21  chr21_11974832   Sample    C    T        1      2        2 
  21  chr21_11979191     AAsi    G    T        0      0        2 
  21  chr21_11979191     AKia    G    T        0      0        2 
  21  chr21_11979191     AOna    G    T        0      0        2 
  21  chr21_11979191     ASom    G    T        0      0        2 
  21  chr21_11979191     HCab    G    T        1      2        2 
  21  chr21_11979191     HPrz    G    T        1      2        2 
  21  chr21_11979191     ZBoe    G    T        0      0        2 
  21  chr21_11979191     ZGre    G    T        0      0        2 
  21  chr21_11979191     ZHar    G    T        0      0        2 
  21  chr21_11979191   Sample    G    T        1      2        2 
  21  chr21_11981770     AAsi    C    A        0      0        2 
  21  chr21_11981770     AKia    C    A        0      0        2 
  21  chr21_11981770     AOna    C    A        0      0        2 
  21  chr21_11981770     ASom    C    A        0      0        2 
  21  chr21_11981770     HCab    C    A        1      2        2 
  21  chr21_11981770     HPrz    C    A        1      2        2 
  21  chr21_11981770     ZBoe    C    A        0      0        2 
  21  chr21_11981770     ZGre    C    A        0      0        2 
  21  chr21_11981770     ZHar    C    A        0      0        2 
  21  chr21_11981770   Sample    C    A        1      2        2 
  21  chr21_11988332     AAsi    C    G        1      2        2 
  21  chr21_11988332     AKia    C    G        0      0        2 
  21  chr21_11988332     AOna    C    G        0      0        2 
  21  chr21_11988332     ASom    C    G        0      0        2 
  21  chr21_11988332     HCab    C    G        0      0        2 
  21  chr21_11988332     HPrz    C    G        0      0        2 
  21  chr21_11988332     ZBoe    C    G        0      0        2 
  21  chr21_11988332     ZGre    C    G        0      0        2 
  21  chr21_11988332     ZHar    C    G        0      0        2 
  21  chr21_11988332   Sample    C    G        0      0        2 
  21  chr21_11988858     AAsi    T    C        0      0        2 
  21  chr21_11988858     AKia    T    C        1      2        2 
  21  chr21_11988858     AOna    T    C        1      2        2 
  21  chr21_11988858     ASom    T    C        0      0        2 
  21  chr21_11988858     HCab    T    C        0      0        2 
  21  chr21_11988858     HPrz    T    C        0      0        2 
  21  chr21_11988858     ZBoe    T    C        0      0        2 
  21  chr21_11988858     ZGre    T    C        0      0        2 
  21  chr21_11988858     ZHar    T    C        0      0        2 
  21  chr21_11988858   Sample    T    C        0      0        2 
  21  chr21_12007751     AAsi    C    T        0      0        2 
  21  chr21_12007751     AKia    C    T        1      2        2 
  21  chr21_12007751     AOna    C    T        1      2        2 
  21  chr21_12007751     ASom    C    T        0      0        2 
  21  chr21_12007751     HCab    C    T        0      0        2 
  21  chr21_12007751     HPrz    C    T        0      0        2 
  21  chr21_12007751     ZBoe    C    T        0      0        2 
  21  chr21_12007751     ZGre    C    T        0      0        2 
  21  chr21_12007751     ZHar    C    T        0      0        2 
  21  chr21_12007751   Sample    C    T        0      0        2 
  21  chr21_12008672     AAsi    G    T        1      2        2 
  21  chr21_12008672     AKia    G    T        0      0        2 
  21  chr21_12008672     AOna    G    T        0      0        2 
  21  chr21_12008672     ASom    G    T        1      2        2 
  21  chr21_12008672     HCab    G    T        0      0        2 
  21  chr21_12008672     HPrz    G    T        0      0        2 
  21  chr21_12008672     ZBoe    G    T        0      0        2 
  21  chr21_12008672     ZGre    G    T        0      0        2 
  21  chr21_12008672     ZHar    G    T        0      0        2 
  21  chr21_12008672   Sample    G    T        0      0        2 
  21  chr21_12010625     AAsi    C    A        0      0        2 
  21  chr21_12010625     AKia    C    A        0      0        2 
  21  chr21_12010625     AOna    C    A        0      0        2 
  21  chr21_12010625     ASom    C    A        0      0        2 
  21  chr21_12010625     HCab    C    A        0      0        2 
  21  chr21_12010625     HPrz    C    A        0      0        2 
  21  chr21_12010625     ZBoe    C    A        0      0        2 
  21  chr21_12010625     ZGre    C    A      0.5      1        2 
  21  chr21_12010625     ZHar    C    A        0      0        2 
  21  chr21_12010625   Sample    C    A        0      0        2 
  21  chr21_12012480     AAsi    C    T        0      0        2 
  21  chr21_12012480     AKia    C    T        0      0        2 
  21  chr21_12012480     AOna    C    T        0      0        2 
  21  chr21_12012480     ASom    C    T        0      0        2 
  21  chr21_12012480     HCab    C    T        0      0        2 
  21  chr21_12012480     HPrz    C    T        0      0        2 
  21  chr21_12012480     ZBoe    C    T        0      0        2 
  21  chr21_12012480     ZGre    C    T        1      2        2 
  21  chr21_12012480     ZHar    C    T        0      0        2 
  21  chr21_12012480   Sample    C    T        0      0        2 
  21  chr21_12013399     AAsi    A    G        0      0        2 
  21  chr21_12013399     AKia    A    G        0      0        2 
  21  chr21_12013399     AOna    A    G        0      0        2 
  21  chr21_12013399     ASom    A    G        0      0        2 
  21  chr21_12013399     HCab    A    G        0      0        2 
  21  chr21_12013399     HPrz    A    G        0      0        2 
  21  chr21_12013399     ZBoe    A    G        0      0        2 
  21  chr21_12013399     ZGre    A    G        1      2        2 
  21  chr21_12013399     ZHar    A    G        0      0        2 
  21  chr21_12013399   Sample    A    G        0      0        2 
  21  chr21_12018046     AAsi    T    C        0      0        2 
  21  chr21_12018046     AKia    T    C        0      0        2 
  21  chr21_12018046     AOna    T    C        0      0        2 
  21  chr21_12018046     ASom    T    C        1      2        2 
  21  chr21_12018046     HCab    T    C        0      0        2 
  21  chr21_12018046     HPrz    T    C        0      0        2 
  21  chr21_12018046     ZBoe    T    C        0      0        2 
  21  chr21_12018046     ZGre    T    C        0      0        2 
  21  chr21_12018046     ZHar    T    C        0      0        2 
  21  chr21_12018046   Sample    T    C        0      0        2 
  21  chr21_12021153     AAsi    T    C        1      2        2 
  21  chr21_12021153     AKia    T    C        0      0        2 
  21  chr21_12021153     AOna    T    C        0      0        2 
  21  chr21_12021153     ASom    T    C        1      2        2 
  21  chr21_12021153     HCab    T    C        0      0        2 
  21  chr21_12021153     HPrz    T    C        0      0        2 
  21  chr21_12021153     ZBoe    T    C        0      0        2 
  21  chr21_12021153     ZGre    T    C        0      0        2 
  21  chr21_12021153     ZHar    T    C        0      0        2 
  21  chr21_12021153   Sample    T    C        0      0        2 
  21  chr21_12034960     AAsi    C    T        0      0        2 
  21  chr21_12034960     AKia    C    T        0      0        2 
  21  chr21_12034960     AOna    C    T        0      0        2 
  21  chr21_12034960     ASom    C    T        0      0        2 
  21  chr21_12034960     HCab    C    T        1      2        2 
  21  chr21_12034960     HPrz    C    T        1      2        2 
  21  chr21_12034960     ZBoe    C    T        0      0        2 
  21  chr21_12034960     ZGre    C    T        0      0        2 
  21  chr21_12034960     ZHar    C    T        0      0        2 
  21  chr21_12034960   Sample    C    T        1      2        2 
  21  chr21_12041569     AAsi    A    G        0      0        2 
  21  chr21_12041569     AKia    A    G        0      0        2 
  21  chr21_12041569     AOna    A    G        0      0        2 
  21  chr21_12041569     ASom    A    G        0      0        2 
  21  chr21_12041569     HCab    A    G        0      0        2 
  21  chr21_12041569     HPrz    A    G        0      0        2 
  21  chr21_12041569     ZBoe    A    G        1      2        2 
  21  chr21_12041569     ZGre    A    G        1      2        2 
  21  chr21_12041569     ZHar    A    G        1      2        2 
  21  chr21_12041569   Sample    A    G        0      0        2 
  21  chr21_12049388     AAsi    A    G        0      0        2 
  21  chr21_12049388     AKia    A    G        0      0        2 
  21  chr21_12049388     AOna    A    G        0      0        2 
  21  chr21_12049388     ASom    A    G        0      0        2 
  21  chr21_12049388     HCab    A    G        0      0        2 
  21  chr21_12049388     HPrz    A    G      0.5      1        2 
  21  chr21_12049388     ZBoe    A    G        0      0        2 
  21  chr21_12049388     ZGre    A    G        0      0        2 
  21  chr21_12049388     ZHar    A    G        1      2        2 
  21  chr21_12049388   Sample    A    G        0      0        2 
  21  chr21_12074404     AAsi    C    A        0      0        2 
  21  chr21_12074404     AKia    C    A        0      0        2 
  21  chr21_12074404     AOna    C    A        0      0        2 
  21  chr21_12074404     ASom    C    A        0      0        2 
  21  chr21_12074404     HCab    C    A      0.5      1        2 
  21  chr21_12074404     HPrz    C    A        0      0        2 
  21  chr21_12074404     ZBoe    C    A        0      0        2 
  21  chr21_12074404     ZGre    C    A        0      0        2 
  21  chr21_12074404     ZHar    C    A        0      0        2 
  21  chr21_12074404   Sample    C    A        0      0        2 
  21  chr21_12077145     AAsi    G    C        0      0        2 
  21  chr21_12077145     AKia    G    C        0      0        2 
  21  chr21_12077145     AOna    G    C        0      0        2 
  21  chr21_12077145     ASom    G    C        0      0        2 
  21  chr21_12077145     HCab    G    C        1      2        2 
  21  chr21_12077145     HPrz    G    C        0      0        2 
  21  chr21_12077145     ZBoe    G    C        0      0        2 
  21  chr21_12077145     ZGre    G    C        0      0        2 
  21  chr21_12077145     ZHar    G    C        0      0        2 
  21  chr21_12077145   Sample    G    C        1      2        2 
  21  chr21_12078891     AAsi    C    T        0      0        2 
  21  chr21_12078891     AKia    C    T        0      0        2 
  21  chr21_12078891     AOna    C    T        0      0        2 
  21  chr21_12078891     ASom    C    T        0      0        2 
  21  chr21_12078891     HCab    C    T        1      2        2 
  21  chr21_12078891     HPrz    C    T        1      2        2 
  21  chr21_12078891     ZBoe    C    T        0      0        2 
  21  chr21_12078891     ZGre    C    T        0      0        2 
  21  chr21_12078891     ZHar    C    T        0      0        2 
  21  chr21_12078891   Sample    C    T        1      2        2 
  21  chr21_12087802     AAsi    A    T        1      2        2 
  21  chr21_12087802     AKia    A    T        0      0        2 
  21  chr21_12087802     AOna    A    T        0      0        2 
  21  chr21_12087802     ASom    A    T        1      2        2 
  21  chr21_12087802     HCab    A    T        0      0        2 
  21  chr21_12087802     HPrz    A    T        0      0        2 
  21  chr21_12087802     ZBoe    A    T        0      0        2 
  21  chr21_12087802     ZGre    A    T        0      0        2 
  21  chr21_12087802     ZHar    A    T        0      0        2 
  21  chr21_12087802   Sample    A    T        0      0        2 
  21  chr21_12090530     AAsi    G    C        0      0        2 
  21  chr21_12090530     AKia    G    C        1      2        2 
  21  chr21_12090530     AOna    G    C        1      2        2 
  21  chr21_12090530     ASom    G    C        0      0        2 
  21  chr21_12090530     HCab    G    C        0      0        2 
  21  chr21_12090530     HPrz    G    C        0      0        2 
  21  chr21_12090530     ZBoe    G    C        0      0        2 
  21  chr21_12090530     ZGre    G    C        0      0        2 
  21  chr21_12090530     ZHar    G    C        0      0        2 
  21  chr21_12090530   Sample    G    C        0      0        2 
  21  chr21_12090796     AAsi    C    T        0      0        2 
  21  chr21_12090796     AKia    C    T        0      0        2 
  21  chr21_12090796     AOna    C    T        0      0        2 
  21  chr21_12090796     ASom    C    T        0      0        2 
  21  chr21_12090796     HCab    C    T        0      0        2 
  21  chr21_12090796     HPrz    C    T        0      0        2 
  21  chr21_12090796     ZBoe    C    T        0      0        2 
  21  chr21_12090796     ZGre    C    T        1      2        2 
  21  chr21_12090796     ZHar    C    T        0      0        2 
  21  chr21_12090796   Sample    C    T        0      0        2 
  21  chr21_12092300     AAsi    C    T        0      0        2 
  21  chr21_12092300     AKia    C    T        0      0        2 
  21  chr21_12092300     AOna    C    T        0      0        2 
  21  chr21_12092300     ASom    C    T        0      0        2 
  21  chr21_12092300     HCab    C    T      0.5      1        2 
  21  chr21_12092300     HPrz    C    T      0.5      1        2 
  21  chr21_12092300     ZBoe    C    T        0      0        2 
  21  chr21_12092300     ZGre    C    T        0      0        2 
  21  chr21_12092300     ZHar    C    T        0      0        2 
  21  chr21_12092300   Sample    C    T        0      0        2 
  21  chr21_12093033     AAsi    A    C        0      0        2 
  21  chr21_12093033     AKia    A    C        0      0        2 
  21  chr21_12093033     AOna    A    C        0      0        2 
  21  chr21_12093033     ASom    A    C        0      0        2 
  21  chr21_12093033     HCab    A    C        1      2        2 
  21  chr21_12093033     HPrz    A    C        1      2        2 
  21  chr21_12093033     ZBoe    A    C        0      0        2 
  21  chr21_12093033     ZGre    A    C        0      0        2 
  21  chr21_12093033     ZHar    A    C        0      0        2 
  21  chr21_12093033   Sample    A    C        1      2        2 
  21  chr21_12101190     AAsi    C    T        0      0        2 
  21  chr21_12101190     AKia    C    T        0      0        2 
  21  chr21_12101190     AOna    C    T        0      0        2 
  21  chr21_12101190     ASom    C    T        0      0        2 
  21  chr21_12101190     HCab    C    T      0.5      1        2 
  21  chr21_12101190     HPrz    C    T      0.5      1        2 
  21  chr21_12101190     ZBoe    C    T        0      0        2 
  21  chr21_12101190     ZGre    C    T        0      0        2 
  21  chr21_12101190     ZHar    C    T        0      0        2 
  21  chr21_12101190   Sample    C    T        1      2        2 
  21  chr21_12116595     AAsi    C    G        0      0        2 
  21  chr21_12116595     AKia    C    G        0      0        2 
  21  chr21_12116595     AOna    C    G        0      0        2 
  21  chr21_12116595     ASom    C    G        0      0        2 
  21  chr21_12116595     HCab    C    G        0      0        2 
  21  chr21_12116595     HPrz    C    G        0      0        2 
  21  chr21_12116595     ZBoe    C    G        0      0        2 
  21  chr21_12116595     ZGre    C    G        1      2        2 
  21  chr21_12116595     ZHar    C    G        0      0        2 
  21  chr21_12116595   Sample    C    G        0      0        2 
  21  chr21_12119387     AAsi    A    G        0      0        2 
  21  chr21_12119387     AKia    A    G        0      0        2 
  21  chr21_12119387     AOna    A    G        0      0        2 
  21  chr21_12119387     ASom    A    G        0      0        2 
  21  chr21_12119387     HCab    A    G      0.5      1        2 
  21  chr21_12119387     HPrz    A    G        1      2        2 
  21  chr21_12119387     ZBoe    A    G        0      0        2 
  21  chr21_12119387     ZGre    A    G        0      0        2 
  21  chr21_12119387     ZHar    A    G        0      0        2 
  21  chr21_12119387   Sample    A    G        1      2        2 
  21  chr21_12182562     AAsi    G    A        0      0        2 
  21  chr21_12182562     AKia    G    A        0      0        2 
  21  chr21_12182562     AOna    G    A        0      0        2 
  21  chr21_12182562     ASom    G    A        0      0        2 
  21  chr21_12182562     HCab    G    A      0.5      1        2 
  21  chr21_12182562     HPrz    G    A        0      0        2 
  21  chr21_12182562     ZBoe    G    A        0      0        2 
  21  chr21_12182562     ZGre    G    A        0      0        2 
  21  chr21_12182562     ZHar    G    A        0      0        2 
  21  chr21_12182562   Sample    G    A        0      0        2 
  21  chr21_12182986     AAsi    C    G        0      0        2 
  21  chr21_12182986     AKia    C    G        0      0        2 
  21  chr21_12182986     AOna    C    G        0      0        2 
  21  chr21_12182986     ASom    C    G        0      0        2 
  21  chr21_12182986     HCab    C    G      0.5      1        2 
  21  chr21_12182986     HPrz    C    G        0      0        2 
  21  chr21_12182986     ZBoe    C    G        0      0        2 
  21  chr21_12182986     ZGre    C    G        0      0        2 
  21  chr21_12182986     ZHar    C    G        0      0        2 
  21  chr21_12182986   Sample    C    G        0      0        2 
  21  chr21_12192382     AAsi    A    C        0      0        2 
  21  chr21_12192382     AKia    A    C        0      0        2 
  21  chr21_12192382     AOna    A    C        0      0        2 
  21  chr21_12192382     ASom    A    C        0      0        2 
  21  chr21_12192382     HCab    A    C        0      0        2 
  21  chr21_12192382     HPrz    A    C        0      0        2 
  21  chr21_12192382     ZBoe    A    C        0      0        2 
  21  chr21_12192382     ZGre    A    C        0      0        2 
  21  chr21_12192382     ZHar    A    C        1      2        2 
  21  chr21_12192382   Sample    A    C        0      0        2 
  21  chr21_12192946     AAsi    G    A        0      0        2 
  21  chr21_12192946     AKia    G    A        0      0        2 
  21  chr21_12192946     AOna    G    A        0      0        2 
  21  chr21_12192946     ASom    G    A        0      0        2 
  21  chr21_12192946     HCab    G    A      0.5      1        2 
  21  chr21_12192946     HPrz    G    A        0      0        2 
  21  chr21_12192946     ZBoe    G    A        0      0        2 
  21  chr21_12192946     ZGre    G    A        0      0        2 
  21  chr21_12192946     ZHar    G    A        0      0        2 
  21  chr21_12192946   Sample    G    A        0      0        2 
  21  chr21_12193668     AAsi    C    T        0      0        2 
  21  chr21_12193668     AKia    C    T        0      0        2 
  21  chr21_12193668     AOna    C    T        0      0        2 
  21  chr21_12193668     ASom    C    T        0      0        2 
  21  chr21_12193668     HCab    C    T        0      0        2 
  21  chr21_12193668     HPrz    C    T        0      0        2 
  21  chr21_12193668     ZBoe    C    T        0      0        2 
  21  chr21_12193668     ZGre    C    T      0.5      1        2 
  21  chr21_12193668     ZHar    C    T        0      0        2 
  21  chr21_12193668   Sample    C    T        0      0        2 
  21  chr21_12210629     AAsi    A    G        0      0        2 
  21  chr21_12210629     AKia    A    G        0      0        2 
  21  chr21_12210629     AOna    A    G        0      0        2 
  21  chr21_12210629     ASom    A    G        0      0        2 
  21  chr21_12210629     HCab    A    G        0      0        2 
  21  chr21_12210629     HPrz    A    G        0      0        2 
  21  chr21_12210629     ZBoe    A    G        1      2        2 
  21  chr21_12210629     ZGre    A    G        0      0        2 
  21  chr21_12210629     ZHar    A    G        0      0        2 
  21  chr21_12210629   Sample    A    G        0      0        2 
  21  chr21_12211048     AAsi    A    G        1      2        2 
  21  chr21_12211048     AKia    A    G        0      0        2 
  21  chr21_12211048     AOna    A    G        0      0        2 
  21  chr21_12211048     ASom    A    G        0      0        2 
  21  chr21_12211048     HCab    A    G        0      0        2 
  21  chr21_12211048     HPrz    A    G        0      0        2 
  21  chr21_12211048     ZBoe    A    G        0      0        2 
  21  chr21_12211048     ZGre    A    G        0      0        2 
  21  chr21_12211048     ZHar    A    G        0      0        2 
  21  chr21_12211048   Sample    A    G        0      0        2 
  21  chr21_12212294     AAsi    A    G        0      0        2 
  21  chr21_12212294     AKia    A    G        0      0        2 
  21  chr21_12212294     AOna    A    G        0      0        2 
  21  chr21_12212294     ASom    A    G        0      0        2 
  21  chr21_12212294     HCab    A    G      0.5      1        2 
  21  chr21_12212294     HPrz    A    G      0.5      1        2 
  21  chr21_12212294     ZBoe    A    G        0      0        2 
  21  chr21_12212294     ZGre    A    G        0      0        2 
  21  chr21_12212294     ZHar    A    G        0      0        2 
  21  chr21_12212294   Sample    A    G        1      2        2 
  21  chr21_12215394     AAsi    A    G        0      0        2 
  21  chr21_12215394     AKia    A    G        0      0        2 
  21  chr21_12215394     AOna    A    G        0      0        2 
  21  chr21_12215394     ASom    A    G        0      0        2 
  21  chr21_12215394     HCab    A    G        0      0        2 
  21  chr21_12215394     HPrz    A    G        0      0        2 
  21  chr21_12215394     ZBoe    A    G        0      0        2 
  21  chr21_12215394     ZGre    A    G        1      2        2 
  21  chr21_12215394     ZHar    A    G        0      0        2 
  21  chr21_12215394   Sample    A    G        0      0        2 
  21  chr21_12218848     AAsi    C    A        0      0        2 
  21  chr21_12218848     AKia    C    A        0      0        2 
  21  chr21_12218848     AOna    C    A        0      0        2 
  21  chr21_12218848     ASom    C    A        0      0        2 
  21  chr21_12218848     HCab    C    A      0.5      1        2 
  21  chr21_12218848     HPrz    C    A        1      2        2 
  21  chr21_12218848     ZBoe    C    A        0      0        2 
  21  chr21_12218848     ZGre    C    A        0      0        2 
  21  chr21_12218848     ZHar    C    A        0      0        2 
  21  chr21_12218848   Sample    C    A        1      2        2 
  21  chr21_12222607     AAsi    G    A        0      0        2 
  21  chr21_12222607     AKia    G    A        0      0        2 
  21  chr21_12222607     AOna    G    A        0      0        2 
  21  chr21_12222607     ASom    G    A        0      0        2 
  21  chr21_12222607     HCab    G    A        0      0        2 
  21  chr21_12222607     HPrz    G    A        0      0        2 
  21  chr21_12222607     ZBoe    G    A        0      0        2 
  21  chr21_12222607     ZGre    G    A      0.5      1        2 
  21  chr21_12222607     ZHar    G    A        0      0        2 
  21  chr21_12222607   Sample    G    A        0      0        2 
  21  chr21_12223364     AAsi    T    C        0      0        2 
  21  chr21_12223364     AKia    T    C        0      0        2 
  21  chr21_12223364     AOna    T    C        0      0        2 
  21  chr21_12223364     ASom    T    C        0      0        2 
  21  chr21_12223364     HCab    T    C        0      0        2 
  21  chr21_12223364     HPrz    T    C        0      0        2 
  21  chr21_12223364     ZBoe    T    C        0      0        2 
  21  chr21_12223364     ZGre    T    C        1      2        2 
  21  chr21_12223364     ZHar    T    C        0      0        2 
  21  chr21_12223364   Sample    T    C        0      0        2 
  21  chr21_12225340     AAsi    C    T        0      0        2 
  21  chr21_12225340     AKia    C    T        0      0        2 
  21  chr21_12225340     AOna    C    T        0      0        2 
  21  chr21_12225340     ASom    C    T        0      0        2 
  21  chr21_12225340     HCab    C    T      0.5      1        2 
  21  chr21_12225340     HPrz    C    T        0      0        2 
  21  chr21_12225340     ZBoe    C    T        0      0        2 
  21  chr21_12225340     ZGre    C    T        0      0        2 
  21  chr21_12225340     ZHar    C    T        0      0        2 
  21  chr21_12225340   Sample    C    T        1      2        2 
  21  chr21_12254126     AAsi    G    A        0      0        2 
  21  chr21_12254126     AKia    G    A      0.5      1        2 
  21  chr21_12254126     AOna    G    A        0      0        2 
  21  chr21_12254126     ASom    G    A        0      0        2 
  21  chr21_12254126     HCab    G    A        0      0        2 
  21  chr21_12254126     HPrz    G    A        0      0        2 
  21  chr21_12254126     ZBoe    G    A        0      0        2 
  21  chr21_12254126     ZGre    G    A        0      0        2 
  21  chr21_12254126     ZHar    G    A        0      0        2 
  21  chr21_12254126   Sample    G    A        0      0        2 
  21  chr21_12254338     AAsi    T    G        0      0        2 
  21  chr21_12254338     AKia    T    G        0      0        2 
  21  chr21_12254338     AOna    T    G        0      0        2 
  21  chr21_12254338     ASom    T    G        0      0        2 
  21  chr21_12254338     HCab    T    G        1      2        2 
  21  chr21_12254338     HPrz    T    G        1      2        2 
  21  chr21_12254338     ZBoe    T    G        0      0        2 
  21  chr21_12254338     ZGre    T    G        0      0        2 
  21  chr21_12254338     ZHar    T    G        0      0        2 
  21  chr21_12254338   Sample    T    G        1      2        2 
  21  chr21_12286762     AAsi    T    C        0      0        2 
  21  chr21_12286762     AKia    T    C        0      0        2 
  21  chr21_12286762     AOna    T    C        0      0        2 
  21  chr21_12286762     ASom    T    C        0      0        2 
  21  chr21_12286762     HCab    T    C        0      0        2 
  21  chr21_12286762     HPrz    T    C        0      0        2 
  21  chr21_12286762     ZBoe    T    C        0      0        2 
  21  chr21_12286762     ZGre    T    C        0      0        2 
  21  chr21_12286762     ZHar    T    C        1      2        2 
  21  chr21_12286762   Sample    T    C        0      0        2 
  21  chr21_12300705     AAsi    T    C        0      0        2 
  21  chr21_12300705     AKia    T    C        0      0        2 
  21  chr21_12300705     AOna    T    C        0      0        2 
  21  chr21_12300705     ASom    T    C        0      0        2 
  21  chr21_12300705     HCab    T    C        1      2        2 
  21  chr21_12300705     HPrz    T    C        1      2        2 
  21  chr21_12300705     ZBoe    T    C        0      0        2 
  21  chr21_12300705     ZGre    T    C        0      0        2 
  21  chr21_12300705     ZHar    T    C        0      0        2 
  21  chr21_12300705   Sample    T    C        1      2        2 
  21  chr21_12308663     AAsi    C    T        0      0        2 
  21  chr21_12308663     AKia    C    T        0      0        2 
  21  chr21_12308663     AOna    C    T        0      0        2 
  21  chr21_12308663     ASom    C    T        0      0        2 
  21  chr21_12308663     HCab    C    T        1      2        2 
  21  chr21_12308663     HPrz    C    T        1      2        2 
  21  chr21_12308663     ZBoe    C    T        0      0        2 
  21  chr21_12308663     ZGre    C    T        0      0        2 
  21  chr21_12308663     ZHar    C    T        0      0        2 
  21  chr21_12308663   Sample    C    T        1      2        2 
  21  chr21_12312633     AAsi    A    C        1      2        2 
  21  chr21_12312633     AKia    A    C        0      0        2 
  21  chr21_12312633     AOna    A    C        0      0        2 
  21  chr21_12312633     ASom    A    C        0      0        2 
  21  chr21_12312633     HCab    A    C        0      0        2 
  21  chr21_12312633     HPrz    A    C        0      0        2 
  21  chr21_12312633     ZBoe    A    C        0      0        2 
  21  chr21_12312633     ZGre    A    C        0      0        2 
  21  chr21_12312633     ZHar    A    C        0      0        2 
  21  chr21_12312633   Sample    A    C        0      0        2 
  21  chr21_12315302     AAsi    A    C        1      2        2 
  21  chr21_12315302     AKia    A    C        1      2        2 
  21  chr21_12315302     AOna    A    C        1      2        2 
  21  chr21_12315302     ASom    A    C        1      2        2 
  21  chr21_12315302     HCab    A    C        0      0        2 
  21  chr21_12315302     HPrz    A    C        0      0        2 
  21  chr21_12315302     ZBoe    A    C        0      0        2 
  21  chr21_12315302     ZGre    A    C        0      0        2 
  21  chr21_12315302     ZHar    A    C        0      0        2 
  21  chr21_12315302   Sample    A    C        0      0        2 
  21  chr21_12317590     AAsi    A    G        0      0        2 
  21  chr21_12317590     AKia    A    G        0      0        2 
  21  chr21_12317590     AOna    A    G        0      0        2 
  21  chr21_12317590     ASom    A    G        0      0        2 
  21  chr21_12317590     HCab    A    G        1      2        2 
  21  chr21_12317590     HPrz    A    G        1      2        2 
  21  chr21_12317590     ZBoe    A    G        0      0        2 
  21  chr21_12317590     ZGre    A    G        0      0        2 
  21  chr21_12317590     ZHar    A    G        0      0        2 
  21  chr21_12317590   Sample    A    G        1      2        2 
  21  chr21_12318246     AAsi    T    C        0      0        2 
  21  chr21_12318246     AKia    T    C        0      0        2 
  21  chr21_12318246     AOna    T    C        0      0        2 
  21  chr21_12318246     ASom    T    C        0      0        2 
  21  chr21_12318246     HCab    T    C        0      0        2 
  21  chr21_12318246     HPrz    T    C        0      0        2 
  21  chr21_12318246     ZBoe    T    C        0      0        2 
  21  chr21_12318246     ZGre    T    C        0      0        2 
  21  chr21_12318246     ZHar    T    C        1      2        2 
  21  chr21_12318246   Sample    T    C        0      0        2 
  21  chr21_12322603     AAsi    A    G        0      0        2 
  21  chr21_12322603     AKia    A    G        0      0        2 
  21  chr21_12322603     AOna    A    G        0      0        2 
  21  chr21_12322603     ASom    A    G        0      0        2 
  21  chr21_12322603     HCab    A    G        0      0        2 
  21  chr21_12322603     HPrz    A    G        0      0        2 
  21  chr21_12322603     ZBoe    A    G        0      0        2 
  21  chr21_12322603     ZGre    A    G        0      0        2 
  21  chr21_12322603     ZHar    A    G        1      2        2 
  21  chr21_12322603   Sample    A    G        0      0        2 
  21  chr21_12325442     AAsi    G    A        0      0        2 
  21  chr21_12325442     AKia    G    A        0      0        2 
  21  chr21_12325442     AOna    G    A        0      0        2 
  21  chr21_12325442     ASom    G    A        0      0        2 
  21  chr21_12325442     HCab    G    A      0.5      1        2 
  21  chr21_12325442     HPrz    G    A        1      2        2 
  21  chr21_12325442     ZBoe    G    A        0      0        2 
  21  chr21_12325442     ZGre    G    A        0      0        2 
  21  chr21_12325442     ZHar    G    A        0      0        2 
  21  chr21_12325442   Sample    G    A        1      2        2 
  21  chr21_12334401     AAsi    T    A        0      0        2 
  21  chr21_12334401     AKia    T    A        0      0        2 
  21  chr21_12334401     AOna    T    A        0      0        2 
  21  chr21_12334401     ASom    T    A        0      0        2 
  21  chr21_12334401     HCab    T    A      0.5      1        2 
  21  chr21_12334401     HPrz    T    A        1      2        2 
  21  chr21_12334401     ZBoe    T    A        0      0        2 
  21  chr21_12334401     ZGre    T    A        0      0        2 
  21  chr21_12334401     ZHar    T    A        0      0        2 
  21  chr21_12334401   Sample    T    A        0      0        2 
  21  chr21_12348020     AAsi    A    G        0      0        2 
  21  chr21_12348020     AKia    A    G        0      0        2 
  21  chr21_12348020     AOna    A    G        0      0        2 
  21  chr21_12348020     ASom    A    G        0      0        2 
  21  chr21_12348020     HCab    A    G        0      0        2 
  21  chr21_12348020     HPrz    A    G        0      0        2 
  21  chr21_12348020     ZBoe    A    G      0.5      1        2 
  21  chr21_12348020     ZGre    A    G        0      0        2 
  21  chr21_12348020     ZHar    A    G        0      0        2 
  21  chr21_12348020   Sample    A    G        0      0        2 
  21  chr21_12348977     AAsi    T    C        0      0        2 
  21  chr21_12348977     AKia    T    C      0.5      1        2 
  21  chr21_12348977     AOna    T    C        0      0        2 
  21  chr21_12348977     ASom    T    C        0      0        2 
  21  chr21_12348977     HCab    T    C        0      0        2 
  21  chr21_12348977     HPrz    T    C        0      0        2 
  21  chr21_12348977     ZBoe    T    C        0      0        2 
  21  chr21_12348977     ZGre    T    C        0      0        2 
  21  chr21_12348977     ZHar    T    C        0      0        2 
  21  chr21_12348977   Sample    T    C        0      0        2 
  21  chr21_12352795     AAsi    C    T        1      2        2 
  21  chr21_12352795     AKia    C    T        0      0        2 
  21  chr21_12352795     AOna    C    T        0      0        2 
  21  chr21_12352795     ASom    C    T        1      2        2 
  21  chr21_12352795     HCab    C    T        1      2        2 
  21  chr21_12352795     HPrz    C    T        1      2        2 
  21  chr21_12352795     ZBoe    C    T        0      0        2 
  21  chr21_12352795     ZGre    C    T        0      0        2 
  21  chr21_12352795     ZHar    C    T        0      0        2 
  21  chr21_12352795   Sample    C    T        1      2        2 
  21  chr21_12360887     AAsi    G    C        0      0        2 
  21  chr21_12360887     AKia    G    C        0      0        2 
  21  chr21_12360887     AOna    G    C        0      0        2 
  21  chr21_12360887     ASom    G    C        0      0        2 
  21  chr21_12360887     HCab    G    C        1      2        2 
  21  chr21_12360887     HPrz    G    C        1      2        2 
  21  chr21_12360887     ZBoe    G    C        0      0        2 
  21  chr21_12360887     ZGre    G    C        0      0        2 
  21  chr21_12360887     ZHar    G    C        0      0        2 
  21  chr21_12360887   Sample    G    C        1      2        2 
  21  chr21_12366398     AAsi    T    A        0      0        2 
  21  chr21_12366398     AKia    T    A        0      0        2 
  21  chr21_12366398     AOna    T    A        0      0        2 
  21  chr21_12366398     ASom    T    A        0      0        2 
  21  chr21_12366398     HCab    T    A        1      2        2 
  21  chr21_12366398     HPrz    T    A        1      2        2 
  21  chr21_12366398     ZBoe    T    A        0      0        2 
  21  chr21_12366398     ZGre    T    A        0      0        2 
  21  chr21_12366398     ZHar    T    A        0      0        2 
  21  chr21_12366398   Sample    T    A        1      2        2 
  21  chr21_12377797     AAsi    A    G        0      0        2 
  21  chr21_12377797     AKia    A    G        0      0        2 
  21  chr21_12377797     AOna    A    G        0      0        2 
  21  chr21_12377797     ASom    A    G        0      0        2 
  21  chr21_12377797     HCab    A    G        1      2        2 
  21  chr21_12377797     HPrz    A    G        1      2        2 
  21  chr21_12377797     ZBoe    A    G        0      0        2 
  21  chr21_12377797     ZGre    A    G        0      0        2 
  21  chr21_12377797     ZHar    A    G        0      0        2 
  21  chr21_12377797   Sample    A    G        1      2        2 
  21  chr21_12379233     AAsi    T    C        0      0        2 
  21  chr21_12379233     AKia    T    C        0      0        2 
  21  chr21_12379233     AOna    T    C        0      0        2 
  21  chr21_12379233     ASom    T    C        1      2        2 
  21  chr21_12379233     HCab    T    C        1      2        2 
  21  chr21_12379233     HPrz    T    C        1      2        2 
  21  chr21_12379233     ZBoe    T    C        0      0        2 
  21  chr21_12379233     ZGre    T    C        0      0        2 
  21  chr21_12379233     ZHar    T    C        0      0        2 
  21  chr21_12379233   Sample    T    C        1      2        2 
  21  chr21_12397772     AAsi    T    G        1      2        2 
  21  chr21_12397772     AKia    T    G        0      0        2 
  21  chr21_12397772     AOna    T    G        0      0        2 
  21  chr21_12397772     ASom    T    G        1      2        2 
  21  chr21_12397772     HCab    T    G        0      0        2 
  21  chr21_12397772     HPrz    T    G        0      0        2 
  21  chr21_12397772     ZBoe    T    G        0      0        2 
  21  chr21_12397772     ZGre    T    G        0      0        2 
  21  chr21_12397772     ZHar    T    G        0      0        2 
  21  chr21_12397772   Sample    T    G        0      0        2 
  21  chr21_12405822     AAsi    C    T        0      0        2 
  21  chr21_12405822     AKia    C    T        0      0        2 
  21  chr21_12405822     AOna    C    T        0      0        2 
  21  chr21_12405822     ASom    C    T        0      0        2 
  21  chr21_12405822     HCab    C    T        1      2        2 
  21  chr21_12405822     HPrz    C    T        1      2        2 
  21  chr21_12405822     ZBoe    C    T        0      0        2 
  21  chr21_12405822     ZGre    C    T        0      0        2 
  21  chr21_12405822     ZHar    C    T        0      0        2 
  21  chr21_12405822   Sample    C    T        1      2        2 
  21  chr21_12413309     AAsi    G    A        0      0        2 
  21  chr21_12413309     AKia    G    A        1      2        2 
  21  chr21_12413309     AOna    G    A        1      2        2 
  21  chr21_12413309     ASom    G    A        0      0        2 
  21  chr21_12413309     HCab    G    A        0      0        2 
  21  chr21_12413309     HPrz    G    A        0      0        2 
  21  chr21_12413309     ZBoe    G    A        0      0        2 
  21  chr21_12413309     ZGre    G    A        0      0        2 
  21  chr21_12413309     ZHar    G    A        0      0        2 
  21  chr21_12413309   Sample    G    A        0      0        2 
  21  chr21_12418011     AAsi    C    T        0      0        2 
  21  chr21_12418011     AKia    C    T        0      0        2 
  21  chr21_12418011     AOna    C    T        0      0        2 
  21  chr21_12418011     ASom    C    T        0      0        2 
  21  chr21_12418011     HCab    C    T        0      0        2 
  21  chr21_12418011     HPrz    C    T        0      0        2 
  21  chr21_12418011     ZBoe    C    T      0.5      1        2 
  21  chr21_12418011     ZGre    C    T        0      0        2 
  21  chr21_12418011     ZHar    C    T        0      0        2 
  21  chr21_12418011   Sample    C    T        0      0        2 
  21  chr21_12425777     AAsi    G    A        1      2        2 
  21  chr21_12425777     AKia    G    A        0      0        2 
  21  chr21_12425777     AOna    G    A        0      0        2 
  21  chr21_12425777     ASom    G    A        0      0        2 
  21  chr21_12425777     HCab    G    A        0      0        2 
  21  chr21_12425777     HPrz    G    A        0      0        2 
  21  chr21_12425777     ZBoe    G    A        0      0        2 
  21  chr21_12425777     ZGre    G    A        0      0        2 
  21  chr21_12425777     ZHar    G    A        0      0        2 
  21  chr21_12425777   Sample    G    A        0      0        2 
  21  chr21_12427026     AAsi    T    A        0      0        2 
  21  chr21_12427026     AKia    T    A        0      0        2 
  21  chr21_12427026     AOna    T    A        0      0        2 
  21  chr21_12427026     ASom    T    A        0      0        2 
  21  chr21_12427026     HCab    T    A        1      2        2 
  21  chr21_12427026     HPrz    T    A        1      2        2 
  21  chr21_12427026     ZBoe    T    A        0      0        2 
  21  chr21_12427026     ZGre    T    A        0      0        2 
  21  chr21_12427026     ZHar    T    A        0      0        2 
  21  chr21_12427026   Sample    T    A        1      2        2 
  21  chr21_12428057     AAsi    T    C        0      0        2 
  21  chr21_12428057     AKia    T    C        0      0        2 
  21  chr21_12428057     AOna    T    C        0      0        2 
  21  chr21_12428057     ASom    T    C        0      0        2 
  21  chr21_12428057     HCab    T    C        1      2        2 
  21  chr21_12428057     HPrz    T    C        1      2        2 
  21  chr21_12428057     ZBoe    T    C        0      0        2 
  21  chr21_12428057     ZGre    T    C        0      0        2 
  21  chr21_12428057     ZHar    T    C        0      0        2 
  21  chr21_12428057   Sample    T    C        1      2        2 
  21  chr21_12441582     AAsi    T    G        0      0        2 
  21  chr21_12441582     AKia    T    G        0      0        2 
  21  chr21_12441582     AOna    T    G        0      0        2 
  21  chr21_12441582     ASom    T    G        0      0        2 
  21  chr21_12441582     HCab    T    G        1      2        2 
  21  chr21_12441582     HPrz    T    G        1      2        2 
  21  chr21_12441582     ZBoe    T    G        0      0        2 
  21  chr21_12441582     ZGre    T    G        0      0        2 
  21  chr21_12441582     ZHar    T    G        0      0        2 
  21  chr21_12441582   Sample    T    G        1      2        2 
  21  chr21_12445741     AAsi    C    A        1      2        2 
  21  chr21_12445741     AKia    C    A        1      2        2 
  21  chr21_12445741     AOna    C    A        1      2        2 
  21  chr21_12445741     ASom    C    A        1      2        2 
  21  chr21_12445741     HCab    C    A        0      0        2 
  21  chr21_12445741     HPrz    C    A        0      0        2 
  21  chr21_12445741     ZBoe    C    A        0      0        2 
  21  chr21_12445741     ZGre    C    A        0      0        2 
  21  chr21_12445741     ZHar    C    A        0      0        2 
  21  chr21_12445741   Sample    C    A        0      0        2 
  21  chr21_12450357     AAsi    A    G        1      2        2 
  21  chr21_12450357     AKia    A    G        1      2        2 
  21  chr21_12450357     AOna    A    G        1      2        2 
  21  chr21_12450357     ASom    A    G        1      2        2 
  21  chr21_12450357     HCab    A    G        0      0        2 
  21  chr21_12450357     HPrz    A    G        0      0        2 
  21  chr21_12450357     ZBoe    A    G      0.5      1        2 
  21  chr21_12450357     ZGre    A    G        0      0        2 
  21  chr21_12450357     ZHar    A    G        0      0        2 
  21  chr21_12450357   Sample    A    G        0      0        2 
  21  chr21_12451751     AAsi    G    C        0      0        2 
  21  chr21_12451751     AKia    G    C        0      0        2 
  21  chr21_12451751     AOna    G    C      0.5      1        2 
  21  chr21_12451751     ASom    G    C        0      0        2 
  21  chr21_12451751     HCab    G    C        0      0        2 
  21  chr21_12451751     HPrz    G    C        0      0        2 
  21  chr21_12451751     ZBoe    G    C        0      0        2 
  21  chr21_12451751     ZGre    G    C        0      0        2 
  21  chr21_12451751     ZHar    G    C        0      0        2 
  21  chr21_12451751   Sample    G    C        0      0        2 
  21  chr21_12454765     AAsi    A    G        1      2        2 
  21  chr21_12454765     AKia    A    G        0      0        2 
  21  chr21_12454765     AOna    A    G        0      0        2 
  21  chr21_12454765     ASom    A    G        1      2        2 
  21  chr21_12454765     HCab    A    G        0      0        2 
  21  chr21_12454765     HPrz    A    G        0      0        2 
  21  chr21_12454765     ZBoe    A    G        0      0        2 
  21  chr21_12454765     ZGre    A    G        0      0        2 
  21  chr21_12454765     ZHar    A    G        0      0        2 
  21  chr21_12454765   Sample    A    G        0      0        2 
  21  chr21_12464160     AAsi    A    G        0      0        2 
  21  chr21_12464160     AKia    A    G        0      0        2 
  21  chr21_12464160     AOna    A    G        0      0        2 
  21  chr21_12464160     ASom    A    G        0      0        2 
  21  chr21_12464160     HCab    A    G        1      2        2 
  21  chr21_12464160     HPrz    A    G        1      2        2 
  21  chr21_12464160     ZBoe    A    G        0      0        2 
  21  chr21_12464160     ZGre    A    G        0      0        2 
  21  chr21_12464160     ZHar    A    G        0      0        2 
  21  chr21_12464160   Sample    A    G        1      2        2 
  21  chr21_12466936     AAsi    A    G        0      0        2 
  21  chr21_12466936     AKia    A    G        0      0        2 
  21  chr21_12466936     AOna    A    G      0.5      1        2 
  21  chr21_12466936     ASom    A    G        0      0        2 
  21  chr21_12466936     HCab    A    G        0      0        2 
  21  chr21_12466936     HPrz    A    G        0      0        2 
  21  chr21_12466936     ZBoe    A    G        0      0        2 
  21  chr21_12466936     ZGre    A    G        0      0        2 
  21  chr21_12466936     ZHar    A    G        0      0        2 
  21  chr21_12466936   Sample    A    G        0      0        2 
  21  chr21_12466952     AAsi    G    A        0      0        2 
  21  chr21_12466952     AKia    G    A        0      0        2 
  21  chr21_12466952     AOna    G    A        0      0        2 
  21  chr21_12466952     ASom    G    A        0      0        2 
  21  chr21_12466952     HCab    G    A      0.5      1        2 
  21  chr21_12466952     HPrz    G    A        0      0        2 
  21  chr21_12466952     ZBoe    G    A        0      0        2 
  21  chr21_12466952     ZGre    G    A        0      0        2 
  21  chr21_12466952     ZHar    G    A        0      0        2 
  21  chr21_12466952   Sample    G    A        0      0        2 
  21  chr21_12467491     AAsi    C    T        1      2        2 
  21  chr21_12467491     AKia    C    T        0      0        2 
  21  chr21_12467491     AOna    C    T        0      0        2 
  21  chr21_12467491     ASom    C    T        0      0        2 
  21  chr21_12467491     HCab    C    T        0      0        2 
  21  chr21_12467491     HPrz    C    T        0      0        2 
  21  chr21_12467491     ZBoe    C    T        0      0        2 
  21  chr21_12467491     ZGre    C    T        0      0        2 
  21  chr21_12467491     ZHar    C    T        0      0        2 
  21  chr21_12467491   Sample    C    T        0      0        2 
  21  chr21_12469358     AAsi    T    A        0      0        2 
  21  chr21_12469358     AKia    T    A        0      0        2 
  21  chr21_12469358     AOna    T    A        0      0        2 
  21  chr21_12469358     ASom    T    A        0      0        2 
  21  chr21_12469358     HCab    T    A        1      2        2 
  21  chr21_12469358     HPrz    T    A        1      2        2 
  21  chr21_12469358     ZBoe    T    A        0      0        2 
  21  chr21_12469358     ZGre    T    A        0      0        2 
  21  chr21_12469358     ZHar    T    A        0      0        2 
  21  chr21_12469358   Sample    T    A        1      2        2 
  21  chr21_12470046     AAsi    G    C        0      0        2 
  21  chr21_12470046     AKia    G    C        0      0        2 
  21  chr21_12470046     AOna    G    C        0      0        2 
  21  chr21_12470046     ASom    G    C        0      0        2 
  21  chr21_12470046     HCab    G    C        1      2        2 
  21  chr21_12470046     HPrz    G    C        1      2        2 
  21  chr21_12470046     ZBoe    G    C        0      0        2 
  21  chr21_12470046     ZGre    G    C        0      0        2 
  21  chr21_12470046     ZHar    G    C        0      0        2 
  21  chr21_12470046   Sample    G    C        1      2        2 
  21  chr21_12473374     AAsi    C    T        0      0        2 
  21  chr21_12473374     AKia    C    T        0      0        2 
  21  chr21_12473374     AOna    C    T        0      0        2 
  21  chr21_12473374     ASom    C    T        0      0        2 
  21  chr21_12473374     HCab    C    T        1      2        2 
  21  chr21_12473374     HPrz    C    T        1      2        2 
  21  chr21_12473374     ZBoe    C    T        0      0        2 
  21  chr21_12473374     ZGre    C    T        0      0        2 
  21  chr21_12473374     ZHar    C    T        0      0        2 
  21  chr21_12473374   Sample    C    T        1      2        2 
  21  chr21_12474408     AAsi    T    C        0      0        2 
  21  chr21_12474408     AKia    T    C        0      0        2 
  21  chr21_12474408     AOna    T    C        0      0        2 
  21  chr21_12474408     ASom    T    C        0      0        2 
  21  chr21_12474408     HCab    T    C        0      0        2 
  21  chr21_12474408     HPrz    T    C        0      0        2 
  21  chr21_12474408     ZBoe    T    C        0      0        2 
  21  chr21_12474408     ZGre    T    C        0      0        2 
  21  chr21_12474408     ZHar    T    C        1      2        2 
  21  chr21_12474408   Sample    T    C        0      0        2 
  21  chr21_12480007     AAsi    A    G        0      0        2 
  21  chr21_12480007     AKia    A    G        1      2        2 
  21  chr21_12480007     AOna    A    G      0.5      1        2 
  21  chr21_12480007     ASom    A    G        0      0        2 
  21  chr21_12480007     HCab    A    G        0      0        2 
  21  chr21_12480007     HPrz    A    G        0      0        2 
  21  chr21_12480007     ZBoe    A    G        0      0        2 
  21  chr21_12480007     ZGre    A    G        0      0        2 
  21  chr21_12480007     ZHar    A    G        0      0        2 
  21  chr21_12480007   Sample    A    G        0      0        2 
  21  chr21_12487526     AAsi    A    G        0      0        2 
  21  chr21_12487526     AKia    A    G        0      0        2 
  21  chr21_12487526     AOna    A    G        0      0        2 
  21  chr21_12487526     ASom    A    G        0      0        2 
  21  chr21_12487526     HCab    A    G        0      0        2 
  21  chr21_12487526     HPrz    A    G        0      0        2 
  21  chr21_12487526     ZBoe    A    G      0.5      1        2 
  21  chr21_12487526     ZGre    A    G        0      0        2 
  21  chr21_12487526     ZHar    A    G        0      0        2 
  21  chr21_12487526   Sample    A    G        0      0        2 
  21  chr21_12489465     AAsi    G    T        0      0        2 
  21  chr21_12489465     AKia    G    T        0      0        2 
  21  chr21_12489465     AOna    G    T      0.5      1        2 
  21  chr21_12489465     ASom    G    T        0      0        2 
  21  chr21_12489465     HCab    G    T        0      0        2 
  21  chr21_12489465     HPrz    G    T        0      0        2 
  21  chr21_12489465     ZBoe    G    T        0      0        2 
  21  chr21_12489465     ZGre    G    T        0      0        2 
  21  chr21_12489465     ZHar    G    T        0      0        2 
  21  chr21_12489465   Sample    G    T        0      0        2 
  21  chr21_12496436     AAsi    T    C        0      0        2 
  21  chr21_12496436     AKia    T    C        0      0        2 
  21  chr21_12496436     AOna    T    C        0      0        2 
  21  chr21_12496436     ASom    T    C        0      0        2 
  21  chr21_12496436     HCab    T    C        0      0        2 
  21  chr21_12496436     HPrz    T    C      0.5      1        2 
  21  chr21_12496436     ZBoe    T    C        0      0        2 
  21  chr21_12496436     ZGre    T    C        0      0        2 
  21  chr21_12496436     ZHar    T    C        0      0        2 
  21  chr21_12496436   Sample    T    C        0      0        2 
  21  chr21_12502338     AAsi    T    C        0      0        2 
  21  chr21_12502338     AKia    T    C        0      0        2 
  21  chr21_12502338     AOna    T    C        0      0        2 
  21  chr21_12502338     ASom    T    C        0      0        2 
  21  chr21_12502338     HCab    T    C      0.5      1        2 
  21  chr21_12502338     HPrz    T    C        1      2        2 
  21  chr21_12502338     ZBoe    T    C        0      0        2 
  21  chr21_12502338     ZGre    T    C        0      0        2 
  21  chr21_12502338     ZHar    T    C        0      0        2 
  21  chr21_12502338   Sample    T    C        1      2        2 
  21  chr21_12506919     AAsi    C    T        0      0        2 
  21  chr21_12506919     AKia    C    T        0      0        2 
  21  chr21_12506919     AOna    C    T        0      0        2 
  21  chr21_12506919     ASom    C    T        0      0        2 
  21  chr21_12506919     HCab    C    T        0      0        2 
  21  chr21_12506919     HPrz    C    T        0      0        2 
  21  chr21_12506919     ZBoe    C    T        1      2        2 
  21  chr21_12506919     ZGre    C    T        1      2        2 
  21  chr21_12506919     ZHar    C    T        0      0        2 
  21  chr21_12506919   Sample    C    T        0      0        2 
  21  chr21_12507285     AAsi    C    G        0      0        2 
  21  chr21_12507285     AKia    C    G        0      0        2 
  21  chr21_12507285     AOna    C    G        0      0        2 
  21  chr21_12507285     ASom    C    G        0      0        2 
  21  chr21_12507285     HCab    C    G        1      2        2 
  21  chr21_12507285     HPrz    C    G        1      2        2 
  21  chr21_12507285     ZBoe    C    G        0      0        2 
  21  chr21_12507285     ZGre    C    G        0      0        2 
  21  chr21_12507285     ZHar    C    G        0      0        2 
  21  chr21_12507285   Sample    C    G        1      2        2 
  21  chr21_12508093     AAsi    G    C        0      0        2 
  21  chr21_12508093     AKia    G    C        0      0        2 
  21  chr21_12508093     AOna    G    C        0      0        2 
  21  chr21_12508093     ASom    G    C        0      0        2 
  21  chr21_12508093     HCab    G    C      0.5      1        2 
  21  chr21_12508093     HPrz    G    C        0      0        2 
  21  chr21_12508093     ZBoe    G    C        0      0        2 
  21  chr21_12508093     ZGre    G    C        0      0        2 
  21  chr21_12508093     ZHar    G    C        0      0        2 
  21  chr21_12508093   Sample    G    C        1      2        2 
  21  chr21_12513096     AAsi    C    A        1      2        2 
  21  chr21_12513096     AKia    C    A        0      0        2 
  21  chr21_12513096     AOna    C    A        0      0        2 
  21  chr21_12513096     ASom    C    A        1      2        2 
  21  chr21_12513096     HCab    C    A        0      0        2 
  21  chr21_12513096     HPrz    C    A        0      0        2 
  21  chr21_12513096     ZBoe    C    A        0      0        2 
  21  chr21_12513096     ZGre    C    A        0      0        2 
  21  chr21_12513096     ZHar    C    A        0      0        2 
  21  chr21_12513096   Sample    C    A        0      0        2 
  21  chr21_12515615     AAsi    C    T        0      0        2 
  21  chr21_12515615     AKia    C    T        0      0        2 
  21  chr21_12515615     AOna    C    T        0      0        2 
  21  chr21_12515615     ASom    C    T        0      0        2 
  21  chr21_12515615     HCab    C    T      0.5      1        2 
  21  chr21_12515615     HPrz    C    T        0      0        2 
  21  chr21_12515615     ZBoe    C    T        0      0        2 
  21  chr21_12515615     ZGre    C    T        0      0        2 
  21  chr21_12515615     ZHar    C    T        0      0        2 
  21  chr21_12515615   Sample    C    T        0      0        2 
  21  chr21_12516151     AAsi    A    G        0      0        2 
  21  chr21_12516151     AKia    A    G        0      0        2 
  21  chr21_12516151     AOna    A    G        0      0        2 
  21  chr21_12516151     ASom    A    G        0      0        2 
  21  chr21_12516151     HCab    A    G      0.5      1        2 
  21  chr21_12516151     HPrz    A    G        0      0        2 
  21  chr21_12516151     ZBoe    A    G        0      0        2 
  21  chr21_12516151     ZGre    A    G        0      0        2 
  21  chr21_12516151     ZHar    A    G        0      0        2 
  21  chr21_12516151   Sample    A    G        1      2        2 
  21  chr21_12527039     AAsi    T    C        1      2        2 
  21  chr21_12527039     AKia    T    C        0      0        2 
  21  chr21_12527039     AOna    T    C        0      0        2 
  21  chr21_12527039     ASom    T    C        0      0        2 
  21  chr21_12527039     HCab    T    C        0      0        2 
  21  chr21_12527039     HPrz    T    C        0      0        2 
  21  chr21_12527039     ZBoe    T    C        0      0        2 
  21  chr21_12527039     ZGre    T    C        0      0        2 
  21  chr21_12527039     ZHar    T    C        0      0        2 
  21  chr21_12527039   Sample    T    C        0      0        2 
  21  chr21_12527131     AAsi    C    T        0      0        2 
  21  chr21_12527131     AKia    C    T        0      0        2 
  21  chr21_12527131     AOna    C    T        0      0        2 
  21  chr21_12527131     ASom    C    T        0      0        2 
  21  chr21_12527131     HCab    C    T      0.5      1        2 
  21  chr21_12527131     HPrz    C    T        1      2        2 
  21  chr21_12527131     ZBoe    C    T        0      0        2 
  21  chr21_12527131     ZGre    C    T        0      0        2 
  21  chr21_12527131     ZHar    C    T        0      0        2 
  21  chr21_12527131   Sample    C    T        1      2        2 
  21  chr21_12535883     AAsi    C    A        0      0        2 
  21  chr21_12535883     AKia    C    A        1      2        2 
  21  chr21_12535883     AOna    C    A        0      0        2 
  21  chr21_12535883     ASom    C    A        0      0        2 
  21  chr21_12535883     HCab    C    A        0      0        2 
  21  chr21_12535883     HPrz    C    A        0      0        2 
  21  chr21_12535883     ZBoe    C    A        0      0        2 
  21  chr21_12535883     ZGre    C    A        0      0        2 
  21  chr21_12535883     ZHar    C    A        0      0        2 
  21  chr21_12535883   Sample    C    A        0      0        2 
  21  chr21_12539695     AAsi    C    T        0      0        2 
  21  chr21_12539695     AKia    C    T      0.5      1        2 
  21  chr21_12539695     AOna    C    T        0      0        2 
  21  chr21_12539695     ASom    C    T        0      0        2 
  21  chr21_12539695     HCab    C    T        0      0        2 
  21  chr21_12539695     HPrz    C    T        0      0        2 
  21  chr21_12539695     ZBoe    C    T        0      0        2 
  21  chr21_12539695     ZGre    C    T        0      0        2 
  21  chr21_12539695     ZHar    C    T        0      0        2 
  21  chr21_12539695   Sample    C    T        0      0        2 
  21  chr21_12546704     AAsi    T    C        0      0        2 
  21  chr21_12546704     AKia    T    C        0      0        2 
  21  chr21_12546704     AOna    T    C        0      0        2 
  21  chr21_12546704     ASom    T    C        0      0        2 
  21  chr21_12546704     HCab    T    C        1      2        2 
  21  chr21_12546704     HPrz    T    C        1      2        2 
  21  chr21_12546704     ZBoe    T    C        0      0        2 
  21  chr21_12546704     ZGre    T    C        0      0        2 
  21  chr21_12546704     ZHar    T    C        0      0        2 
  21  chr21_12546704   Sample    T    C        1      2        2 
  21  chr21_12555554     AAsi    A    G        0      0        2 
  21  chr21_12555554     AKia    A    G        0      0        2 
  21  chr21_12555554     AOna    A    G        0      0        2 
  21  chr21_12555554     ASom    A    G        0      0        2 
  21  chr21_12555554     HCab    A    G        1      2        2 
  21  chr21_12555554     HPrz    A    G        1      2        2 
  21  chr21_12555554     ZBoe    A    G        0      0        2 
  21  chr21_12555554     ZGre    A    G        0      0        2 
  21  chr21_12555554     ZHar    A    G        0      0        2 
  21  chr21_12555554   Sample    A    G        1      2        2 
  21  chr21_12556228     AAsi    A    G        0      0        2 
  21  chr21_12556228     AKia    A    G        0      0        2 
  21  chr21_12556228     AOna    A    G        0      0        2 
  21  chr21_12556228     ASom    A    G        0      0        2 
  21  chr21_12556228     HCab    A    G        0      0        2 
  21  chr21_12556228     HPrz    A    G      0.5      1        2 
  21  chr21_12556228     ZBoe    A    G        0      0        2 
  21  chr21_12556228     ZGre    A    G        0      0        2 
  21  chr21_12556228     ZHar    A    G        0      0        2 
  21  chr21_12556228   Sample    A    G        0      0        2 
  21  chr21_12560029     AAsi    T    C      0.5      1        2 
  21  chr21_12560029     AKia    T    C        0      0        2 
  21  chr21_12560029     AOna    T    C        0      0        2 
  21  chr21_12560029     ASom    T    C        0      0        2 
  21  chr21_12560029     HCab    T    C        0      0        2 
  21  chr21_12560029     HPrz    T    C        0      0        2 
  21  chr21_12560029     ZBoe    T    C        0      0        2 
  21  chr21_12560029     ZGre    T    C        0      0        2 
  21  chr21_12560029     ZHar    T    C        0      0        2 
  21  chr21_12560029   Sample    T    C        0      0        2 
  21  chr21_12562564     AAsi    G    A        0      0        2 
  21  chr21_12562564     AKia    G    A        0      0        2 
  21  chr21_12562564     AOna    G    A        0      0        2 
  21  chr21_12562564     ASom    G    A        0      0        2 
  21  chr21_12562564     HCab    G    A      0.5      1        2 
  21  chr21_12562564     HPrz    G    A        0      0        2 
  21  chr21_12562564     ZBoe    G    A        0      0        2 
  21  chr21_12562564     ZGre    G    A        0      0        2 
  21  chr21_12562564     ZHar    G    A        0      0        2 
  21  chr21_12562564   Sample    G    A        1      2        2 
  21  chr21_12566291     AAsi    A    C        0      0        2 
  21  chr21_12566291     AKia    A    C        0      0        2 
  21  chr21_12566291     AOna    A    C        0      0        2 
  21  chr21_12566291     ASom    A    C        0      0        2 
  21  chr21_12566291     HCab    A    C        1      2        2 
  21  chr21_12566291     HPrz    A    C        1      2        2 
  21  chr21_12566291     ZBoe    A    C        0      0        2 
  21  chr21_12566291     ZGre    A    C        0      0        2 
  21  chr21_12566291     ZHar    A    C        0      0        2 
  21  chr21_12566291   Sample    A    C        1      2        2 
  21  chr21_12572787     AAsi    G    A        0      0        2 
  21  chr21_12572787     AKia    G    A        0      0        2 
  21  chr21_12572787     AOna    G    A        0      0        2 
  21  chr21_12572787     ASom    G    A        0      0        2 
  21  chr21_12572787     HCab    G    A        1      2        2 
  21  chr21_12572787     HPrz    G    A        1      2        2 
  21  chr21_12572787     ZBoe    G    A        0      0        2 
  21  chr21_12572787     ZGre    G    A        0      0        2 
  21  chr21_12572787     ZHar    G    A        0      0        2 
  21  chr21_12572787   Sample    G    A        1      2        2 
  21  chr21_12574764     AAsi    T    C        0      0        2 
  21  chr21_12574764     AKia    T    C        0      0        2 
  21  chr21_12574764     AOna    T    C        0      0        2 
  21  chr21_12574764     ASom    T    C        0      0        2 
  21  chr21_12574764     HCab    T    C        0      0        2 
  21  chr21_12574764     HPrz    T    C        0      0        2 
  21  chr21_12574764     ZBoe    T    C        0      0        2 
  21  chr21_12574764     ZGre    T    C        0      0        2 
  21  chr21_12574764     ZHar    T    C      0.5      1        2 
  21  chr21_12574764   Sample    T    C        0      0        2 
  21  chr21_12576599     AAsi    G    C        0      0        2 
  21  chr21_12576599     AKia    G    C        0      0        2 
  21  chr21_12576599     AOna    G    C        0      0        2 
  21  chr21_12576599     ASom    G    C        0      0        2 
  21  chr21_12576599     HCab    G    C        0      0        2 
  21  chr21_12576599     HPrz    G    C        0      0        2 
  21  chr21_12576599     ZBoe    G    C        0      0        2 
  21  chr21_12576599     ZGre    G    C        1      2        2 
  21  chr21_12576599     ZHar    G    C        0      0        2 
  21  chr21_12576599   Sample    G    C        0      0        2 
  21  chr21_12577079     AAsi    A    G        0      0        2 
  21  chr21_12577079     AKia    A    G        0      0        2 
  21  chr21_12577079     AOna    A    G        0      0        2 
  21  chr21_12577079     ASom    A    G        0      0        2 
  21  chr21_12577079     HCab    A    G        0      0        2 
  21  chr21_12577079     HPrz    A    G        0      0        2 
  21  chr21_12577079     ZBoe    A    G        0      0        2 
  21  chr21_12577079     ZGre    A    G        0      0        2 
  21  chr21_12577079     ZHar    A    G      0.5      1        2 
  21  chr21_12577079   Sample    A    G        0      0        2 
  21  chr21_12578339     AAsi    C    G        0      0        2 
  21  chr21_12578339     AKia    C    G        0      0        2 
  21  chr21_12578339     AOna    C    G        0      0        2 
  21  chr21_12578339     ASom    C    G        0      0        2 
  21  chr21_12578339     HCab    C    G        0      0        2 
  21  chr21_12578339     HPrz    C    G        0      0        2 
  21  chr21_12578339     ZBoe    C    G        0      0        2 
  21  chr21_12578339     ZGre    C    G        0      0        2 
  21  chr21_12578339     ZHar    C    G      0.5      1        2 
  21  chr21_12578339   Sample    C    G        0      0        2 
  21  chr21_12580017     AAsi    A    G        0      0        2 
  21  chr21_12580017     AKia    A    G        0      0        2 
  21  chr21_12580017     AOna    A    G        0      0        2 
  21  chr21_12580017     ASom    A    G        0      0        2 
  21  chr21_12580017     HCab    A    G        0      0        2 
  21  chr21_12580017     HPrz    A    G        0      0        2 
  21  chr21_12580017     ZBoe    A    G        0      0        2 
  21  chr21_12580017     ZGre    A    G        0      0        2 
  21  chr21_12580017     ZHar    A    G      0.5      1        2 
  21  chr21_12580017   Sample    A    G        0      0        2 
  21  chr21_12582264     AAsi    C    T        0      0        2 
  21  chr21_12582264     AKia    C    T        0      0        2 
  21  chr21_12582264     AOna    C    T        0      0        2 
  21  chr21_12582264     ASom    C    T        0      0        2 
  21  chr21_12582264     HCab    C    T        1      2        2 
  21  chr21_12582264     HPrz    C    T        1      2        2 
  21  chr21_12582264     ZBoe    C    T        0      0        2 
  21  chr21_12582264     ZGre    C    T        0      0        2 
  21  chr21_12582264     ZHar    C    T        0      0        2 
  21  chr21_12582264   Sample    C    T        1      2        2 
  21  chr21_12585240     AAsi    C    T        0      0        2 
  21  chr21_12585240     AKia    C    T        0      0        2 
  21  chr21_12585240     AOna    C    T        0      0        2 
  21  chr21_12585240     ASom    C    T        0      0        2 
  21  chr21_12585240     HCab    C    T        0      0        2 
  21  chr21_12585240     HPrz    C    T        0      0        2 
  21  chr21_12585240     ZBoe    C    T        0      0        2 
  21  chr21_12585240     ZGre    C    T        1      2        2 
  21  chr21_12585240     ZHar    C    T        0      0        2 
  21  chr21_12585240   Sample    C    T        0      0        2 
  21  chr21_12587557     AAsi    C    T        0      0        2 
  21  chr21_12587557     AKia    C    T      0.5      1        2 
  21  chr21_12587557     AOna    C    T        0      0        2 
  21  chr21_12587557     ASom    C    T        0      0        2 
  21  chr21_12587557     HCab    C    T        0      0        2 
  21  chr21_12587557     HPrz    C    T        0      0        2 
  21  chr21_12587557     ZBoe    C    T        0      0        2 
  21  chr21_12587557     ZGre    C    T        0      0        2 
  21  chr21_12587557     ZHar    C    T        0      0        2 
  21  chr21_12587557   Sample    C    T        0      0        2 
  21  chr21_12597520     AAsi    G    A        0      0        2 
  21  chr21_12597520     AKia    G    A        0      0        2 
  21  chr21_12597520     AOna    G    A      0.5      1        2 
  21  chr21_12597520     ASom    G    A        0      0        2 
  21  chr21_12597520     HCab    G    A        0      0        2 
  21  chr21_12597520     HPrz    G    A        0      0        2 
  21  chr21_12597520     ZBoe    G    A        0      0        2 
  21  chr21_12597520     ZGre    G    A        0      0        2 
  21  chr21_12597520     ZHar    G    A        0      0        2 
  21  chr21_12597520   Sample    G    A        0      0        2 
  21  chr21_12606768     AAsi    T    C        0      0        2 
  21  chr21_12606768     AKia    T    C        1      2        2 
  21  chr21_12606768     AOna    T    C        0      0        2 
  21  chr21_12606768     ASom    T    C        0      0        2 
  21  chr21_12606768     HCab    T    C        0      0        2 
  21  chr21_12606768     HPrz    T    C        0      0        2 
  21  chr21_12606768     ZBoe    T    C        0      0        2 
  21  chr21_12606768     ZGre    T    C        0      0        2 
  21  chr21_12606768     ZHar    T    C        0      0        2 
  21  chr21_12606768   Sample    T    C        0      0        2 
  21  chr21_12613646     AAsi    G    C        0      0        2 
  21  chr21_12613646     AKia    G    C        0      0        2 
  21  chr21_12613646     AOna    G    C      0.5      1        2 
  21  chr21_12613646     ASom    G    C        0      0        2 
  21  chr21_12613646     HCab    G    C        0      0        2 
  21  chr21_12613646     HPrz    G    C        0      0        2 
  21  chr21_12613646     ZBoe    G    C        0      0        2 
  21  chr21_12613646     ZGre    G    C        0      0        2 
  21  chr21_12613646     ZHar    G    C        0      0        2 
  21  chr21_12613646   Sample    G    C        0      0        2 
  21  chr21_12618291     AAsi    T    C        0      0        2 
  21  chr21_12618291     AKia    T    C        1      2        2 
  21  chr21_12618291     AOna    T    C      0.5      1        2 
  21  chr21_12618291     ASom    T    C        0      0        2 
  21  chr21_12618291     HCab    T    C        0      0        2 
  21  chr21_12618291     HPrz    T    C        0      0        2 
  21  chr21_12618291     ZBoe    T    C        0      0        2 
  21  chr21_12618291     ZGre    T    C        0      0        2 
  21  chr21_12618291     ZHar    T    C        0      0        2 
  21  chr21_12618291   Sample    T    C        0      0        2 
  21  chr21_12618458     AAsi    T    C        0      0        2 
  21  chr21_12618458     AKia    T    C        0      0        2 
  21  chr21_12618458     AOna    T    C      0.5      1        2 
  21  chr21_12618458     ASom    T    C        0      0        2 
  21  chr21_12618458     HCab    T    C        0      0        2 
  21  chr21_12618458     HPrz    T    C        0      0        2 
  21  chr21_12618458     ZBoe    T    C        0      0        2 
  21  chr21_12618458     ZGre    T    C        0      0        2 
  21  chr21_12618458     ZHar    T    C        0      0        2 
  21  chr21_12618458   Sample    T    C        0      0        2 
  21  chr21_12624956     AAsi    G    A        0      0        2 
  21  chr21_12624956     AKia    G    A        1      2        2 
  21  chr21_12624956     AOna    G    A      0.5      1        2 
  21  chr21_12624956     ASom    G    A        0      0        2 
  21  chr21_12624956     HCab    G    A        0      0        2 
  21  chr21_12624956     HPrz    G    A        0      0        2 
  21  chr21_12624956     ZBoe    G    A        0      0        2 
  21  chr21_12624956     ZGre    G    A        0      0        2 
  21  chr21_12624956     ZHar    G    A        0      0        2 
  21  chr21_12624956   Sample    G    A        0      0        2 
  21  chr21_12627722     AAsi    C    T        0      0        2 
  21  chr21_12627722     AKia    C    T        0      0        2 
  21  chr21_12627722     AOna    C    T        0      0        2 
  21  chr21_12627722     ASom    C    T        0      0        2 
  21  chr21_12627722     HCab    C    T        1      2        2 
  21  chr21_12627722     HPrz    C    T        1      2        2 
  21  chr21_12627722     ZBoe    C    T        0      0        2 
  21  chr21_12627722     ZGre    C    T        0      0        2 
  21  chr21_12627722     ZHar    C    T        0      0        2 
  21  chr21_12627722   Sample    C    T        1      2        2 
  21  chr21_12630824     AAsi    G    A        0      0        2 
  21  chr21_12630824     AKia    G    A        0      0        2 
  21  chr21_12630824     AOna    G    A        0      0        2 
  21  chr21_12630824     ASom    G    A        0      0        2 
  21  chr21_12630824     HCab    G    A        1      2        2 
  21  chr21_12630824     HPrz    G    A        1      2        2 
  21  chr21_12630824     ZBoe    G    A        0      0        2 
  21  chr21_12630824     ZGre    G    A        0      0        2 
  21  chr21_12630824     ZHar    G    A        0      0        2 
  21  chr21_12630824   Sample    G    A        0      0        2 
  21  chr21_12633231     AAsi    T    C        0      0        2 
  21  chr21_12633231     AKia    T    C        0      0        2 
  21  chr21_12633231     AOna    T    C        0      0        2 
  21  chr21_12633231     ASom    T    C        0      0        2 
  21  chr21_12633231     HCab    T    C      0.5      1        2 
  21  chr21_12633231     HPrz    T    C        0      0        2 
  21  chr21_12633231     ZBoe    T    C        0      0        2 
  21  chr21_12633231     ZGre    T    C      0.5      1        2 
  21  chr21_12633231     ZHar    T    C        0      0        2 
  21  chr21_12633231   Sample    T    C        0      0        2 
  21  chr21_12635722     AAsi    A    G        0      0        2 
  21  chr21_12635722     AKia    A    G        0      0        2 
  21  chr21_12635722     AOna    A    G      0.5      1        2 
  21  chr21_12635722     ASom    A    G        0      0        2 
  21  chr21_12635722     HCab    A    G        0      0        2 
  21  chr21_12635722     HPrz    A    G        0      0        2 
  21  chr21_12635722     ZBoe    A    G        0      0        2 
  21  chr21_12635722     ZGre    A    G        0      0        2 
  21  chr21_12635722     ZHar    A    G        0      0        2 
  21  chr21_12635722   Sample    A    G        0      0        2 
  21  chr21_12637668     AAsi    T    C        0      0        2 
  21  chr21_12637668     AKia    T    C        0      0        2 
  21  chr21_12637668     AOna    T    C        0      0        2 
  21  chr21_12637668     ASom    T    C        0      0        2 
  21  chr21_12637668     HCab    T    C        0      0        2 
  21  chr21_12637668     HPrz    T    C        0      0        2 
  21  chr21_12637668     ZBoe    T    C      0.5      1        2 
  21  chr21_12637668     ZGre    T    C        0      0        2 
  21  chr21_12637668     ZHar    T    C        0      0        2 
  21  chr21_12637668   Sample    T    C        0      0        2 
  21  chr21_12640232     AAsi    C    T        0      0        2 
  21  chr21_12640232     AKia    C    T        0      0        2 
  21  chr21_12640232     AOna    C    T        0      0        2 
  21  chr21_12640232     ASom    C    T        0      0        2 
  21  chr21_12640232     HCab    C    T        1      2        2 
  21  chr21_12640232     HPrz    C    T        1      2        2 
  21  chr21_12640232     ZBoe    C    T        0      0        2 
  21  chr21_12640232     ZGre    C    T        0      0        2 
  21  chr21_12640232     ZHar    C    T        0      0        2 
  21  chr21_12640232   Sample    C    T        1      2        2 
  21  chr21_12640767     AAsi    G    C        0      0        2 
  21  chr21_12640767     AKia    G    C        0      0        2 
  21  chr21_12640767     AOna    G    C        0      0        2 
  21  chr21_12640767     ASom    G    C        0      0        2 
  21  chr21_12640767     HCab    G    C        1      2        2 
  21  chr21_12640767     HPrz    G    C        1      2        2 
  21  chr21_12640767     ZBoe    G    C        0      0        2 
  21  chr21_12640767     ZGre    G    C        0      0        2 
  21  chr21_12640767     ZHar    G    C        0      0        2 
  21  chr21_12640767   Sample    G    C        1      2        2 
  21  chr21_12643110     AAsi    A    G        0      0        2 
  21  chr21_12643110     AKia    A    G        0      0        2 
  21  chr21_12643110     AOna    A    G        0      0        2 
  21  chr21_12643110     ASom    A    G        0      0        2 
  21  chr21_12643110     HCab    A    G        1      2        2 
  21  chr21_12643110     HPrz    A    G        1      2        2 
  21  chr21_12643110     ZBoe    A    G        0      0        2 
  21  chr21_12643110     ZGre    A    G        0      0        2 
  21  chr21_12643110     ZHar    A    G        0      0        2 
  21  chr21_12643110   Sample    A    G        1      2        2 
  21  chr21_12645387     AAsi    T    C        0      0        2 
  21  chr21_12645387     AKia    T    C        0      0        2 
  21  chr21_12645387     AOna    T    C        0      0        2 
  21  chr21_12645387     ASom    T    C        0      0        2 
  21  chr21_12645387     HCab    T    C        1      2        2 
  21  chr21_12645387     HPrz    T    C        1      2        2 
  21  chr21_12645387     ZBoe    T    C        0      0        2 
  21  chr21_12645387     ZGre    T    C        0      0        2 
  21  chr21_12645387     ZHar    T    C        0      0        2 
  21  chr21_12645387   Sample    T    C        1      2        2 
  21  chr21_12649397     AAsi    C    T        1      2        2 
  21  chr21_12649397     AKia    C    T        0      0        2 
  21  chr21_12649397     AOna    C    T      0.5      1        2 
  21  chr21_12649397     ASom    C    T        1      2        2 
  21  chr21_12649397     HCab    C    T      0.5      1        2 
  21  chr21_12649397     HPrz    C    T      0.5      1        2 
  21  chr21_12649397     ZBoe    C    T        0      0        2 
  21  chr21_12649397     ZGre    C    T      0.5      1        2 
  21  chr21_12649397     ZHar    C    T        0      0        2 
  21  chr21_12649397   Sample    C    T        1      2        2 
  21  chr21_12651428     AAsi    T    C        0      0        2 
  21  chr21_12651428     AKia    T    C        0      0        2 
  21  chr21_12651428     AOna    T    C        0      0        2 
  21  chr21_12651428     ASom    T    C        0      0        2 
  21  chr21_12651428     HCab    T    C        0      0        2 
  21  chr21_12651428     HPrz    T    C        0      0        2 
  21  chr21_12651428     ZBoe    T    C        0      0        2 
  21  chr21_12651428     ZGre    T    C        0      0        2 
  21  chr21_12651428     ZHar    T    C      0.5      1        2 
  21  chr21_12651428   Sample    T    C        0      0        2 
  21  chr21_12652717     AAsi    A    C        0      0        2 
  21  chr21_12652717     AKia    A    C        1      2        2 
  21  chr21_12652717     AOna    A    C      0.5      1        2 
  21  chr21_12652717     ASom    A    C        0      0        2 
  21  chr21_12652717     HCab    A    C        0      0        2 
  21  chr21_12652717     HPrz    A    C        0      0        2 
  21  chr21_12652717     ZBoe    A    C        1      2        2 
  21  chr21_12652717     ZGre    A    C        1      2        2 
  21  chr21_12652717     ZHar    A    C        1      2        2 
  21  chr21_12652717   Sample    A    C        0      0        2 
  21  chr21_12653397     AAsi    G    A        0      0        2 
  21  chr21_12653397     AKia    G    A        0      0        2 
  21  chr21_12653397     AOna    G    A        0      0        2 
  21  chr21_12653397     ASom    G    A        0      0        2 
  21  chr21_12653397     HCab    G    A        0      0        2 
  21  chr21_12653397     HPrz    G    A        0      0        2 
  21  chr21_12653397     ZBoe    G    A        1      2        2 
  21  chr21_12653397     ZGre    G    A        0      0        2 
  21  chr21_12653397     ZHar    G    A        0      0        2 
  21  chr21_12653397   Sample    G    A        0      0        2 
  21  chr21_12659112     AAsi    C    A        0      0        2 
  21  chr21_12659112     AKia    C    A        0      0        2 
  21  chr21_12659112     AOna    C    A        0      0        2 
  21  chr21_12659112     ASom    C    A        0      0        2 
  21  chr21_12659112     HCab    C    A      0.5      1        2 
  21  chr21_12659112     HPrz    C    A        0      0        2 
  21  chr21_12659112     ZBoe    C    A        0      0        2 
  21  chr21_12659112     ZGre    C    A        0      0        2 
  21  chr21_12659112     ZHar    C    A        0      0        2 
  21  chr21_12659112   Sample    C    A        1      2        2 
  21  chr21_12666113     AAsi    C    T        0      0        2 
  21  chr21_12666113     AKia    C    T        0      0        2 
  21  chr21_12666113     AOna    C    T        0      0        2 
  21  chr21_12666113     ASom    C    T        0      0        2 
  21  chr21_12666113     HCab    C    T        0      0        2 
  21  chr21_12666113     HPrz    C    T        0      0        2 
  21  chr21_12666113     ZBoe    C    T        0      0        2 
  21  chr21_12666113     ZGre    C    T      0.5      1        2 
  21  chr21_12666113     ZHar    C    T        0      0        2 
  21  chr21_12666113   Sample    C    T        0      0        2 
  21  chr21_12676208     AAsi    G    A        0      0        2 
  21  chr21_12676208     AKia    G    A        1      2        2 
  21  chr21_12676208     AOna    G    A        1      2        2 
  21  chr21_12676208     ASom    G    A        0      0        2 
  21  chr21_12676208     HCab    G    A        0      0        2 
  21  chr21_12676208     HPrz    G    A        0      0        2 
  21  chr21_12676208     ZBoe    G    A        0      0        2 
  21  chr21_12676208     ZGre    G    A        0      0        2 
  21  chr21_12676208     ZHar    G    A        0      0        2 
  21  chr21_12676208   Sample    G    A        0      0        2 
  21  chr21_12677296     AAsi    T    C        0      0        2 
  21  chr21_12677296     AKia    T    C        0      0        2 
  21  chr21_12677296     AOna    T    C        0      0        2 
  21  chr21_12677296     ASom    T    C        0      0        2 
  21  chr21_12677296     HCab    T    C        0      0        2 
  21  chr21_12677296     HPrz    T    C        0      0        2 
  21  chr21_12677296     ZBoe    T    C        0      0        2 
  21  chr21_12677296     ZGre    T    C        0      0        2 
  21  chr21_12677296     ZHar    T    C        1      2        2 
  21  chr21_12677296   Sample    T    C        0      0        2 
  21  chr21_12679922     AAsi    T    C        0      0        2 
  21  chr21_12679922     AKia    T    C        0      0        2 
  21  chr21_12679922     AOna    T    C        0      0        2 
  21  chr21_12679922     ASom    T    C        0      0        2 
  21  chr21_12679922     HCab    T    C        1      2        2 
  21  chr21_12679922     HPrz    T    C        1      2        2 
  21  chr21_12679922     ZBoe    T    C        0      0        2 
  21  chr21_12679922     ZGre    T    C        0      0        2 
  21  chr21_12679922     ZHar    T    C        0      0        2 
  21  chr21_12679922   Sample    T    C        1      2        2 
  21  chr21_12680603     AAsi    A    T        0      0        2 
  21  chr21_12680603     AKia    A    T        0      0        2 
  21  chr21_12680603     AOna    A    T        0      0        2 
  21  chr21_12680603     ASom    A    T        0      0        2 
  21  chr21_12680603     HCab    A    T        0      0        2 
  21  chr21_12680603     HPrz    A    T        0      0        2 
  21  chr21_12680603     ZBoe    A    T        0      0        2 
  21  chr21_12680603     ZGre    A    T      0.5      1        2 
  21  chr21_12680603     ZHar    A    T        0      0        2 
  21  chr21_12680603   Sample    A    T        0      0        2 
  21  chr21_12681864     AAsi    C    T        0      0        2 
  21  chr21_12681864     AKia    C    T        0      0        2 
  21  chr21_12681864     AOna    C    T        0      0        2 
  21  chr21_12681864     ASom    C    T        0      0        2 
  21  chr21_12681864     HCab    C    T        1      2        2 
  21  chr21_12681864     HPrz    C    T        1      2        2 
  21  chr21_12681864     ZBoe    C    T        0      0        2 
  21  chr21_12681864     ZGre    C    T        0      0        2 
  21  chr21_12681864     ZHar    C    T        0      0        2 
  21  chr21_12681864   Sample    C    T        1      2        2 
  21  chr21_12687709     AAsi    A    T        0      0        2 
  21  chr21_12687709     AKia    A    T        0      0        2 
  21  chr21_12687709     AOna    A    T        0      0        2 
  21  chr21_12687709     ASom    A    T        0      0        2 
  21  chr21_12687709     HCab    A    T        1      2        2 
  21  chr21_12687709     HPrz    A    T        1      2        2 
  21  chr21_12687709     ZBoe    A    T        0      0        2 
  21  chr21_12687709     ZGre    A    T        0      0        2 
  21  chr21_12687709     ZHar    A    T        0      0        2 
  21  chr21_12687709   Sample    A    T        1      2        2 
  21  chr21_12691217     AAsi    T    C        0      0        2 
  21  chr21_12691217     AKia    T    C        0      0        2 
  21  chr21_12691217     AOna    T    C        0      0        2 
  21  chr21_12691217     ASom    T    C        0      0        2 
  21  chr21_12691217     HCab    T    C        0      0        2 
  21  chr21_12691217     HPrz    T    C        0      0        2 
  21  chr21_12691217     ZBoe    T    C        0      0        2 
  21  chr21_12691217     ZGre    T    C      0.5      1        2 
  21  chr21_12691217     ZHar    T    C        0      0        2 
  21  chr21_12691217   Sample    T    C        0      0        2 
  21  chr21_12697020     AAsi    G    A      0.5      1        2 
  21  chr21_12697020     AKia    G    A        0      0        2 
  21  chr21_12697020     AOna    G    A        0      0        2 
  21  chr21_12697020     ASom    G    A        1      2        2 
  21  chr21_12697020     HCab    G    A        0      0        2 
  21  chr21_12697020     HPrz    G    A        0      0        2 
  21  chr21_12697020     ZBoe    G    A        0      0        2 
  21  chr21_12697020     ZGre    G    A        0      0        2 
  21  chr21_12697020     ZHar    G    A        0      0        2 
  21  chr21_12697020   Sample    G    A        0      0        2 
  21  chr21_12697626     AAsi    C    T        0      0        2 
  21  chr21_12697626     AKia    C    T        0      0        2 
  21  chr21_12697626     AOna    C    T        0      0        2 
  21  chr21_12697626     ASom    C    T        0      0        2 
  21  chr21_12697626     HCab    C    T        0      0        2 
  21  chr21_12697626     HPrz    C    T      0.5      1        2 
  21  chr21_12697626     ZBoe    C    T        0      0        2 
  21  chr21_12697626     ZGre    C    T        0      0        2 
  21  chr21_12697626     ZHar    C    T        0      0        2 
  21  chr21_12697626   Sample    C    T        0      0        2 
  21  chr21_12702538     AAsi    T    G        0      0        2 
  21  chr21_12702538     AKia    T    G        0      0        2 
  21  chr21_12702538     AOna    T    G        0      0        2 
  21  chr21_12702538     ASom    T    G        0      0        2 
  21  chr21_12702538     HCab    T    G      0.5      1        2 
  21  chr21_12702538     HPrz    T    G        0      0        2 
  21  chr21_12702538     ZBoe    T    G        0      0        2 
  21  chr21_12702538     ZGre    T    G        0      0        2 
  21  chr21_12702538     ZHar    T    G        0      0        2 
  21  chr21_12702538   Sample    T    G        0      0        2 
  21  chr21_12702617     AAsi    T    A        0      0        2 
  21  chr21_12702617     AKia    T    A        0      0        2 
  21  chr21_12702617     AOna    T    A      0.5      1        2 
  21  chr21_12702617     ASom    T    A        0      0        2 
  21  chr21_12702617     HCab    T    A        0      0        2 
  21  chr21_12702617     HPrz    T    A        0      0        2 
  21  chr21_12702617     ZBoe    T    A        0      0        2 
  21  chr21_12702617     ZGre    T    A        0      0        2 
  21  chr21_12702617     ZHar    T    A        0      0        2 
  21  chr21_12702617   Sample    T    A        0      0        2 
  21  chr21_12702710     AAsi    C    G        0      0        2 
  21  chr21_12702710     AKia    C    G        0      0        2 
  21  chr21_12702710     AOna    C    G        0      0        2 
  21  chr21_12702710     ASom    C    G        0      0        2 
  21  chr21_12702710     HCab    C    G        1      2        2 
  21  chr21_12702710     HPrz    C    G        1      2        2 
  21  chr21_12702710     ZBoe    C    G        0      0        2 
  21  chr21_12702710     ZGre    C    G        0      0        2 
  21  chr21_12702710     ZHar    C    G        0      0        2 
  21  chr21_12702710   Sample    C    G        1      2        2 
  21  chr21_12706776     AAsi    C    T        0      0        2 
  21  chr21_12706776     AKia    C    T        0      0        2 
  21  chr21_12706776     AOna    C    T        0      0        2 
  21  chr21_12706776     ASom    C    T        0      0        2 
  21  chr21_12706776     HCab    C    T        0      0        2 
  21  chr21_12706776     HPrz    C    T        0      0        2 
  21  chr21_12706776     ZBoe    C    T        0      0        2 
  21  chr21_12706776     ZGre    C    T        1      2        2 
  21  chr21_12706776     ZHar    C    T        0      0        2 
  21  chr21_12706776   Sample    C    T        0      0        2 
  21  chr21_12708774     AAsi    A    G        0      0        2 
  21  chr21_12708774     AKia    A    G        0      0        2 
  21  chr21_12708774     AOna    A    G        0      0        2 
  21  chr21_12708774     ASom    A    G        0      0        2 
  21  chr21_12708774     HCab    A    G        0      0        2 
  21  chr21_12708774     HPrz    A    G        0      0        2 
  21  chr21_12708774     ZBoe    A    G      0.5      1        2 
  21  chr21_12708774     ZGre    A    G        0      0        2 
  21  chr21_12708774     ZHar    A    G        0      0        2 
  21  chr21_12708774   Sample    A    G        0      0        2 
  21  chr21_12709379     AAsi    G    A        0      0        2 
  21  chr21_12709379     AKia    G    A        0      0        2 
  21  chr21_12709379     AOna    G    A        0      0        2 
  21  chr21_12709379     ASom    G    A        0      0        2 
  21  chr21_12709379     HCab    G    A        1      2        2 
  21  chr21_12709379     HPrz    G    A        1      2        2 
  21  chr21_12709379     ZBoe    G    A        0      0        2 
  21  chr21_12709379     ZGre    G    A        0      0        2 
  21  chr21_12709379     ZHar    G    A        0      0        2 
  21  chr21_12709379   Sample    G    A        1      2        2 
  21  chr21_12710414     AAsi    C    T        0      0        2 
  21  chr21_12710414     AKia    C    T        0      0        2 
  21  chr21_12710414     AOna    C    T        0      0        2 
  21  chr21_12710414     ASom    C    T        0      0        2 
  21  chr21_12710414     HCab    C    T        0      0        2 
  21  chr21_12710414     HPrz    C    T        0      0        2 
  21  chr21_12710414     ZBoe    C    T        0      0        2 
  21  chr21_12710414     ZGre    C    T      0.5      1        2 
  21  chr21_12710414     ZHar    C    T        0      0        2 
  21  chr21_12710414   Sample    C    T        0      0        2 
  21  chr21_12712588     AAsi    T    C        0      0        2 
  21  chr21_12712588     AKia    T    C        0      0        2 
  21  chr21_12712588     AOna    T    C      0.5      1        2 
  21  chr21_12712588     ASom    T    C        0      0        2 
  21  chr21_12712588     HCab    T    C        0      0        2 
  21  chr21_12712588     HPrz    T    C        0      0        2 
  21  chr21_12712588     ZBoe    T    C        0      0        2 
  21  chr21_12712588     ZGre    T    C        0      0        2 
  21  chr21_12712588     ZHar    T    C        0      0        2 
  21  chr21_12712588   Sample    T    C        0      0        2 
  21  chr21_12715465     AAsi    T    C        0      0        2 
  21  chr21_12715465     AKia    T    C        0      0        2 
  21  chr21_12715465     AOna    T    C        0      0        2 
  21  chr21_12715465     ASom    T    C        0      0        2 
  21  chr21_12715465     HCab    T    C        0      0        2 
  21  chr21_12715465     HPrz    T    C        0      0        2 
  21  chr21_12715465     ZBoe    T    C        0      0        2 
  21  chr21_12715465     ZGre    T    C        0      0        2 
  21  chr21_12715465     ZHar    T    C        1      2        2 
  21  chr21_12715465   Sample    T    C        0      0        2 
  21  chr21_12719467     AAsi    G    A        0      0        2 
  21  chr21_12719467     AKia    G    A        0      0        2 
  21  chr21_12719467     AOna    G    A        0      0        2 
  21  chr21_12719467     ASom    G    A        0      0        2 
  21  chr21_12719467     HCab    G    A        1      2        2 
  21  chr21_12719467     HPrz    G    A        1      2        2 
  21  chr21_12719467     ZBoe    G    A        0      0        2 
  21  chr21_12719467     ZGre    G    A        0      0        2 
  21  chr21_12719467     ZHar    G    A        0      0        2 
  21  chr21_12719467   Sample    G    A        1      2        2 
  21  chr21_12732500     AAsi    G    T        0      0        2 
  21  chr21_12732500     AKia    G    T        1      2        2 
  21  chr21_12732500     AOna    G    T      0.5      1        2 
  21  chr21_12732500     ASom    G    T        0      0        2 
  21  chr21_12732500     HCab    G    T        0      0        2 
  21  chr21_12732500     HPrz    G    T        0      0        2 
  21  chr21_12732500     ZBoe    G    T        0      0        2 
  21  chr21_12732500     ZGre    G    T        0      0        2 
  21  chr21_12732500     ZHar    G    T        0      0        2 
  21  chr21_12732500   Sample    G    T        0      0        2 
  21  chr21_12734214     AAsi    A    G        0      0        2 
  21  chr21_12734214     AKia    A    G        0      0        2 
  21  chr21_12734214     AOna    A    G        0      0        2 
  21  chr21_12734214     ASom    A    G        0      0        2 
  21  chr21_12734214     HCab    A    G        1      2        2 
  21  chr21_12734214     HPrz    A    G        1      2        2 
  21  chr21_12734214     ZBoe    A    G        0      0        2 
  21  chr21_12734214     ZGre    A    G        0      0        2 
  21  chr21_12734214     ZHar    A    G        0      0        2 
  21  chr21_12734214   Sample    A    G        1      2        2 
  21  chr21_12735625     AAsi    T    C        0      0        2 
  21  chr21_12735625     AKia    T    C        0      0        2 
  21  chr21_12735625     AOna    T    C        0      0        2 
  21  chr21_12735625     ASom    T    C        0      0        2 
  21  chr21_12735625     HCab    T    C        0      0        2 
  21  chr21_12735625     HPrz    T    C        0      0        2 
  21  chr21_12735625     ZBoe    T    C        0      0        2 
  21  chr21_12735625     ZGre    T    C        1      2        2 
  21  chr21_12735625     ZHar    T    C        0      0        2 
  21  chr21_12735625   Sample    T    C        0      0        2 
  21  chr21_12743187     AAsi    G    A        0      0        2 
  21  chr21_12743187     AKia    G    A        0      0        2 
  21  chr21_12743187     AOna    G    A      0.5      1        2 
  21  chr21_12743187     ASom    G    A        0      0        2 
  21  chr21_12743187     HCab    G    A        0      0        2 
  21  chr21_12743187     HPrz    G    A        0      0        2 
  21  chr21_12743187     ZBoe    G    A        0      0        2 
  21  chr21_12743187     ZGre    G    A        0      0        2 
  21  chr21_12743187     ZHar    G    A        0      0        2 
  21  chr21_12743187   Sample    G    A        0      0        2 
  21  chr21_12750483     AAsi    A    G        0      0        2 
  21  chr21_12750483     AKia    A    G        0      0        2 
  21  chr21_12750483     AOna    A    G        0      0        2 
  21  chr21_12750483     ASom    A    G        0      0        2 
  21  chr21_12750483     HCab    A    G        1      2        2 
  21  chr21_12750483     HPrz    A    G        1      2        2 
  21  chr21_12750483     ZBoe    A    G        0      0        2 
  21  chr21_12750483     ZGre    A    G        0      0        2 
  21  chr21_12750483     ZHar    A    G        0      0        2 
  21  chr21_12750483   Sample    A    G        1      2        2 
  21  chr21_12750808     AAsi    C    T        0      0        2 
  21  chr21_12750808     AKia    C    T        0      0        2 
  21  chr21_12750808     AOna    C    T        0      0        2 
  21  chr21_12750808     ASom    C    T        0      0        2 
  21  chr21_12750808     HCab    C    T      0.5      1        2 
  21  chr21_12750808     HPrz    C    T        0      0        2 
  21  chr21_12750808     ZBoe    C    T        0      0        2 
  21  chr21_12750808     ZGre    C    T        0      0        2 
  21  chr21_12750808     ZHar    C    T        0      0        2 
  21  chr21_12750808   Sample    C    T        0      0        2 
  21  chr21_12765447     AAsi    A    G        0      0        2 
  21  chr21_12765447     AKia    A    G        0      0        2 
  21  chr21_12765447     AOna    A    G        0      0        2 
  21  chr21_12765447     ASom    A    G        0      0        2 
  21  chr21_12765447     HCab    A    G      0.5      1        2 
  21  chr21_12765447     HPrz    A    G        0      0        2 
  21  chr21_12765447     ZBoe    A    G        0      0        2 
  21  chr21_12765447     ZGre    A    G        0      0        2 
  21  chr21_12765447     ZHar    A    G        0      0        2 
  21  chr21_12765447   Sample    A    G        0      0        2 
  21  chr21_12769330     AAsi    C    G        0      0        2 
  21  chr21_12769330     AKia    C    G        0      0        2 
  21  chr21_12769330     AOna    C    G        0      0        2 
  21  chr21_12769330     ASom    C    G        0      0        2 
  21  chr21_12769330     HCab    C    G        0      0        2 
  21  chr21_12769330     HPrz    C    G        0      0        2 
  21  chr21_12769330     ZBoe    C    G        0      0        2 
  21  chr21_12769330     ZGre    C    G      0.5      1        2 
  21  chr21_12769330     ZHar    C    G        0      0        2 
  21  chr21_12769330   Sample    C    G        0      0        2 
  21  chr21_12781598     AAsi    T    G        0      0        2 
  21  chr21_12781598     AKia    T    G        0      0        2 
  21  chr21_12781598     AOna    T    G        0      0        2 
  21  chr21_12781598     ASom    T    G        0      0        2 
  21  chr21_12781598     HCab    T    G        0      0        2 
  21  chr21_12781598     HPrz    T    G        0      0        2 
  21  chr21_12781598     ZBoe    T    G      0.5      1        2 
  21  chr21_12781598     ZGre    T    G        0      0        2 
  21  chr21_12781598     ZHar    T    G        0      0        2 
  21  chr21_12781598   Sample    T    G        0      0        2 
  21  chr21_12781977     AAsi    C    T        0      0        2 
  21  chr21_12781977     AKia    C    T        0      0        2 
  21  chr21_12781977     AOna    C    T        0      0        2 
  21  chr21_12781977     ASom    C    T        0      0        2 
  21  chr21_12781977     HCab    C    T        0      0        2 
  21  chr21_12781977     HPrz    C    T        0      0        2 
  21  chr21_12781977     ZBoe    C    T      0.5      1        2 
  21  chr21_12781977     ZGre    C    T        0      0        2 
  21  chr21_12781977     ZHar    C    T        0      0        2 
  21  chr21_12781977   Sample    C    T        0      0        2 
  21  chr21_12782344     AAsi    C    T        0      0        2 
  21  chr21_12782344     AKia    C    T        0      0        2 
  21  chr21_12782344     AOna    C    T        0      0        2 
  21  chr21_12782344     ASom    C    T        0      0        2 
  21  chr21_12782344     HCab    C    T        1      2        2 
  21  chr21_12782344     HPrz    C    T        1      2        2 
  21  chr21_12782344     ZBoe    C    T        0      0        2 
  21  chr21_12782344     ZGre    C    T        0      0        2 
  21  chr21_12782344     ZHar    C    T        0      0        2 
  21  chr21_12782344   Sample    C    T        1      2        2 
  21  chr21_12784625     AAsi    C    T        0      0        2 
  21  chr21_12784625     AKia    C    T        0      0        2 
  21  chr21_12784625     AOna    C    T        0      0        2 
  21  chr21_12784625     ASom    C    T        0      0        2 
  21  chr21_12784625     HCab    C    T        0      0        2 
  21  chr21_12784625     HPrz    C    T        0      0        2 
  21  chr21_12784625     ZBoe    C    T        0      0        2 
  21  chr21_12784625     ZGre    C    T        0      0        2 
  21  chr21_12784625     ZHar    C    T        1      2        2 
  21  chr21_12784625   Sample    C    T        0      0        2 
  21  chr21_12790567     AAsi    G    A        0      0        2 
  21  chr21_12790567     AKia    G    A        0      0        2 
  21  chr21_12790567     AOna    G    A        0      0        2 
  21  chr21_12790567     ASom    G    A        0      0        2 
  21  chr21_12790567     HCab    G    A        0      0        2 
  21  chr21_12790567     HPrz    G    A        0      0        2 
  21  chr21_12790567     ZBoe    G    A        0      0        2 
  21  chr21_12790567     ZGre    G    A        0      0        2 
  21  chr21_12790567     ZHar    G    A        1      2        2 
  21  chr21_12790567   Sample    G    A        0      0        2 
  21  chr21_12793444     AAsi    A    G        0      0        2 
  21  chr21_12793444     AKia    A    G        0      0        2 
  21  chr21_12793444     AOna    A    G        0      0        2 
  21  chr21_12793444     ASom    A    G        0      0        2 
  21  chr21_12793444     HCab    A    G        1      2        2 
  21  chr21_12793444     HPrz    A    G        1      2        2 
  21  chr21_12793444     ZBoe    A    G        0      0        2 
  21  chr21_12793444     ZGre    A    G        0      0        2 
  21  chr21_12793444     ZHar    A    G        0      0        2 
  21  chr21_12793444   Sample    A    G        1      2        2 
  21  chr21_12809321     AAsi    A    G        0      0        2 
  21  chr21_12809321     AKia    A    G        0      0        2 
  21  chr21_12809321     AOna    A    G        0      0        2 
  21  chr21_12809321     ASom    A    G        0      0        2 
  21  chr21_12809321     HCab    A    G        0      0        2 
  21  chr21_12809321     HPrz    A    G        0      0        2 
  21  chr21_12809321     ZBoe    A    G        0      0        2 
  21  chr21_12809321     ZGre    A    G      0.5      1        2 
  21  chr21_12809321     ZHar    A    G        0      0        2 
  21  chr21_12809321   Sample    A    G        0      0        2 
  21  chr21_12811672     AAsi    T    C        0      0        2 
  21  chr21_12811672     AKia    T    C        0      0        2 
  21  chr21_12811672     AOna    T    C        0      0        2 
  21  chr21_12811672     ASom    T    C        0      0        2 
  21  chr21_12811672     HCab    T    C        0      0        2 
  21  chr21_12811672     HPrz    T    C        0      0        2 
  21  chr21_12811672     ZBoe    T    C      0.5      1        2 
  21  chr21_12811672     ZGre    T    C        0      0        2 
  21  chr21_12811672     ZHar    T    C        0      0        2 
  21  chr21_12811672   Sample    T    C        0      0        2 
  21  chr21_12817654     AAsi    G    A        0      0        2 
  21  chr21_12817654     AKia    G    A        0      0        2 
  21  chr21_12817654     AOna    G    A        1      2        2 
  21  chr21_12817654     ASom    G    A        0      0        2 
  21  chr21_12817654     HCab    G    A        0      0        2 
  21  chr21_12817654     HPrz    G    A        0      0        2 
  21  chr21_12817654     ZBoe    G    A        0      0        2 
  21  chr21_12817654     ZGre    G    A        0      0        2 
  21  chr21_12817654     ZHar    G    A        0      0        2 
  21  chr21_12817654   Sample    G    A        0      0        2 
  21  chr21_12832765     AAsi    C    T        0      0        2 
  21  chr21_12832765     AKia    C    T        0      0        2 
  21  chr21_12832765     AOna    C    T        0      0        2 
  21  chr21_12832765     ASom    C    T        0      0        2 
  21  chr21_12832765     HCab    C    T        1      2        2 
  21  chr21_12832765     HPrz    C    T        1      2        2 
  21  chr21_12832765     ZBoe    C    T        0      0        2 
  21  chr21_12832765     ZGre    C    T        0      0        2 
  21  chr21_12832765     ZHar    C    T        0      0        2 
  21  chr21_12832765   Sample    C    T        1      2        2 
  21  chr21_12835092     AAsi    G    A        0      0        2 
  21  chr21_12835092     AKia    G    A        0      0        2 
  21  chr21_12835092     AOna    G    A        0      0        2 
  21  chr21_12835092     ASom    G    A        0      0        2 
  21  chr21_12835092     HCab    G    A        0      0        2 
  21  chr21_12835092     HPrz    G    A        0      0        2 
  21  chr21_12835092     ZBoe    G    A        0      0        2 
  21  chr21_12835092     ZGre    G    A        0      0        2 
  21  chr21_12835092     ZHar    G    A        1      2        2 
  21  chr21_12835092   Sample    G    A        0      0        2 
  21  chr21_12844900     AAsi    T    C        0      0        2 
  21  chr21_12844900     AKia    T    C        0      0        2 
  21  chr21_12844900     AOna    T    C        0      0        2 
  21  chr21_12844900     ASom    T    C        0      0        2 
  21  chr21_12844900     HCab    T    C        0      0        2 
  21  chr21_12844900     HPrz    T    C        0      0        2 
  21  chr21_12844900     ZBoe    T    C        0      0        2 
  21  chr21_12844900     ZGre    T    C      0.5      1        2 
  21  chr21_12844900     ZHar    T    C        0      0        2 
  21  chr21_12844900   Sample    T    C        0      0        2 
  21  chr21_12852175     AAsi    C    G        0      0        2 
  21  chr21_12852175     AKia    C    G        0      0        2 
  21  chr21_12852175     AOna    C    G        0      0        2 
  21  chr21_12852175     ASom    C    G        0      0        2 
  21  chr21_12852175     HCab    C    G        1      2        2 
  21  chr21_12852175     HPrz    C    G        1      2        2 
  21  chr21_12852175     ZBoe    C    G        0      0        2 
  21  chr21_12852175     ZGre    C    G        0      0        2 
  21  chr21_12852175     ZHar    C    G        0      0        2 
  21  chr21_12852175   Sample    C    G        1      2        2 
  21  chr21_12857766     AAsi    C    T        0      0        2 
  21  chr21_12857766     AKia    C    T        0      0        2 
  21  chr21_12857766     AOna    C    T        0      0        2 
  21  chr21_12857766     ASom    C    T        0      0        2 
  21  chr21_12857766     HCab    C    T      0.5      1        2 
  21  chr21_12857766     HPrz    C    T        0      0        2 
  21  chr21_12857766     ZBoe    C    T        0      0        2 
  21  chr21_12857766     ZGre    C    T        0      0        2 
  21  chr21_12857766     ZHar    C    T        0      0        2 
  21  chr21_12857766   Sample    C    T        0      0        2 
  21  chr21_12862600     AAsi    G    A        0      0        2 
  21  chr21_12862600     AKia    G    A        0      0        2 
  21  chr21_12862600     AOna    G    A        0      0        2 
  21  chr21_12862600     ASom    G    A        0      0        2 
  21  chr21_12862600     HCab    G    A        1      2        2 
  21  chr21_12862600     HPrz    G    A        1      2        2 
  21  chr21_12862600     ZBoe    G    A        0      0        2 
  21  chr21_12862600     ZGre    G    A        0      0        2 
  21  chr21_12862600     ZHar    G    A        0      0        2 
  21  chr21_12862600   Sample    G    A        1      2        2 
  21  chr21_12863546     AAsi    G    C        0      0        2 
  21  chr21_12863546     AKia    G    C        0      0        2 
  21  chr21_12863546     AOna    G    C      0.5      1        2 
  21  chr21_12863546     ASom    G    C        0      0        2 
  21  chr21_12863546     HCab    G    C        0      0        2 
  21  chr21_12863546     HPrz    G    C        0      0        2 
  21  chr21_12863546     ZBoe    G    C        0      0        2 
  21  chr21_12863546     ZGre    G    C        0      0        2 
  21  chr21_12863546     ZHar    G    C        0      0        2 
  21  chr21_12863546   Sample    G    C        0      0        2 
  21  chr21_12864676     AAsi    A    C        0      0        2 
  21  chr21_12864676     AKia    A    C        0      0        2 
  21  chr21_12864676     AOna    A    C        0      0        2 
  21  chr21_12864676     ASom    A    C        0      0        2 
  21  chr21_12864676     HCab    A    C        1      2        2 
  21  chr21_12864676     HPrz    A    C        1      2        2 
  21  chr21_12864676     ZBoe    A    C        0      0        2 
  21  chr21_12864676     ZGre    A    C        0      0        2 
  21  chr21_12864676     ZHar    A    C        0      0        2 
  21  chr21_12864676   Sample    A    C        1      2        2 
  21  chr21_12864924     AAsi    C    A        0      0        2 
  21  chr21_12864924     AKia    C    A        0      0        2 
  21  chr21_12864924     AOna    C    A        0      0        2 
  21  chr21_12864924     ASom    C    A        0      0        2 
  21  chr21_12864924     HCab    C    A        0      0        2 
  21  chr21_12864924     HPrz    C    A      0.5      1        2 
  21  chr21_12864924     ZBoe    C    A        0      0        2 
  21  chr21_12864924     ZGre    C    A        0      0        2 
  21  chr21_12864924     ZHar    C    A        0      0        2 
  21  chr21_12864924   Sample    C    A        0      0        2 
  21  chr21_12870792     AAsi    A    G        0      0        2 
  21  chr21_12870792     AKia    A    G        0      0        2 
  21  chr21_12870792     AOna    A    G        0      0        2 
  21  chr21_12870792     ASom    A    G        0      0        2 
  21  chr21_12870792     HCab    A    G        1      2        2 
  21  chr21_12870792     HPrz    A    G        1      2        2 
  21  chr21_12870792     ZBoe    A    G        0      0        2 
  21  chr21_12870792     ZGre    A    G        0      0        2 
  21  chr21_12870792     ZHar    A    G        0      0        2 
  21  chr21_12870792   Sample    A    G        1      2        2 
  21  chr21_12872686     AAsi    C    A        0      0        2 
  21  chr21_12872686     AKia    C    A        0      0        2 
  21  chr21_12872686     AOna    C    A        0      0        2 
  21  chr21_12872686     ASom    C    A        0      0        2 
  21  chr21_12872686     HCab    C    A        1      2        2 
  21  chr21_12872686     HPrz    C    A        1      2        2 
  21  chr21_12872686     ZBoe    C    A        0      0        2 
  21  chr21_12872686     ZGre    C    A        0      0        2 
  21  chr21_12872686     ZHar    C    A        0      0        2 
  21  chr21_12872686   Sample    C    A        1      2        2 
  21  chr21_12881489     AAsi    A    G        0      0        2 
  21  chr21_12881489     AKia    A    G        0      0        2 
  21  chr21_12881489     AOna    A    G        1      2        2 
  21  chr21_12881489     ASom    A    G        0      0        2 
  21  chr21_12881489     HCab    A    G        0      0        2 
  21  chr21_12881489     HPrz    A    G        0      0        2 
  21  chr21_12881489     ZBoe    A    G        0      0        2 
  21  chr21_12881489     ZGre    A    G        0      0        2 
  21  chr21_12881489     ZHar    A    G        0      0        2 
  21  chr21_12881489   Sample    A    G        0      0        2 
  21  chr21_12886254     AAsi    A    T        0      0        2 
  21  chr21_12886254     AKia    A    T        0      0        2 
  21  chr21_12886254     AOna    A    T        1      2        2 
  21  chr21_12886254     ASom    A    T        0      0        2 
  21  chr21_12886254     HCab    A    T        0      0        2 
  21  chr21_12886254     HPrz    A    T        0      0        2 
  21  chr21_12886254     ZBoe    A    T        0      0        2 
  21  chr21_12886254     ZGre    A    T        0      0        2 
  21  chr21_12886254     ZHar    A    T        0      0        2 
  21  chr21_12886254   Sample    A    T        0      0        2 
  21  chr21_12890645     AAsi    T    A        0      0        2 
  21  chr21_12890645     AKia    T    A        0      0        2 
  21  chr21_12890645     AOna    T    A        0      0        2 
  21  chr21_12890645     ASom    T    A        0      0        2 
  21  chr21_12890645     HCab    T    A        0      0        2 
  21  chr21_12890645     HPrz    T    A        0      0        2 
  21  chr21_12890645     ZBoe    T    A        0      0        2 
  21  chr21_12890645     ZGre    T    A        0      0        2 
  21  chr21_12890645     ZHar    T    A      0.5      1        2 
  21  chr21_12890645   Sample    T    A        0      0        2 
  21  chr21_12894886     AAsi    G    C        0      0        2 
  21  chr21_12894886     AKia    G    C        0      0        2 
  21  chr21_12894886     AOna    G    C        0      0        2 
  21  chr21_12894886     ASom    G    C        0      0        2 
  21  chr21_12894886     HCab    G    C        1      2        2 
  21  chr21_12894886     HPrz    G    C        1      2        2 
  21  chr21_12894886     ZBoe    G    C        0      0        2 
  21  chr21_12894886     ZGre    G    C        0      0        2 
  21  chr21_12894886     ZHar    G    C        0      0        2 
  21  chr21_12894886   Sample    G    C        1      2        2 
  21  chr21_12904300     AAsi    T    C        0      0        2 
  21  chr21_12904300     AKia    T    C        1      2        2 
  21  chr21_12904300     AOna    T    C        0      0        2 
  21  chr21_12904300     ASom    T    C        0      0        2 
  21  chr21_12904300     HCab    T    C        0      0        2 
  21  chr21_12904300     HPrz    T    C        0      0        2 
  21  chr21_12904300     ZBoe    T    C        0      0        2 
  21  chr21_12904300     ZGre    T    C        0      0        2 
  21  chr21_12904300     ZHar    T    C        0      0        2 
  21  chr21_12904300   Sample    T    C        0      0        2 
  21  chr21_12915951     AAsi    A    G        1      2        2 
  21  chr21_12915951     AKia    A    G        0      0        2 
  21  chr21_12915951     AOna    A    G        0      0        2 
  21  chr21_12915951     ASom    A    G        1      2        2 
  21  chr21_12915951     HCab    A    G        0      0        2 
  21  chr21_12915951     HPrz    A    G        0      0        2 
  21  chr21_12915951     ZBoe    A    G        0      0        2 
  21  chr21_12915951     ZGre    A    G        0      0        2 
  21  chr21_12915951     ZHar    A    G        0      0        2 
  21  chr21_12915951   Sample    A    G        0      0        2 
  21  chr21_12923638     AAsi    C    G        0      0        2 
  21  chr21_12923638     AKia    C    G        0      0        2 
  21  chr21_12923638     AOna    C    G        0      0        2 
  21  chr21_12923638     ASom    C    G        0      0        2 
  21  chr21_12923638     HCab    C    G      0.5      1        2 
  21  chr21_12923638     HPrz    C    G        0      0        2 
  21  chr21_12923638     ZBoe    C    G        0      0        2 
  21  chr21_12923638     ZGre    C    G        0      0        2 
  21  chr21_12923638     ZHar    C    G        0      0        2 
  21  chr21_12923638   Sample    C    G        0      0        2 
  21  chr21_12935428     AAsi    G    A        0      0        2 
  21  chr21_12935428     AKia    G    A        0      0        2 
  21  chr21_12935428     AOna    G    A        0      0        2 
  21  chr21_12935428     ASom    G    A        0      0        2 
  21  chr21_12935428     HCab    G    A        1      2        2 
  21  chr21_12935428     HPrz    G    A        1      2        2 
  21  chr21_12935428     ZBoe    G    A        0      0        2 
  21  chr21_12935428     ZGre    G    A        0      0        2 
  21  chr21_12935428     ZHar    G    A        0      0        2 
  21  chr21_12935428   Sample    G    A        1      2        2 
  21  chr21_12945377     AAsi    T    C        0      0        2 
  21  chr21_12945377     AKia    T    C        0      0        2 
  21  chr21_12945377     AOna    T    C        0      0        2 
  21  chr21_12945377     ASom    T    C        0      0        2 
  21  chr21_12945377     HCab    T    C        1      2        2 
  21  chr21_12945377     HPrz    T    C        1      2        2 
  21  chr21_12945377     ZBoe    T    C        0      0        2 
  21  chr21_12945377     ZGre    T    C        0      0        2 
  21  chr21_12945377     ZHar    T    C        0      0        2 
  21  chr21_12945377   Sample    T    C        1      2        2 
  21  chr21_12945387     AAsi    A    C        0      0        2 
  21  chr21_12945387     AKia    A    C        0      0        2 
  21  chr21_12945387     AOna    A    C        0      0        2 
  21  chr21_12945387     ASom    A    C        0      0        2 
  21  chr21_12945387     HCab    A    C        1      2        2 
  21  chr21_12945387     HPrz    A    C        1      2        2 
  21  chr21_12945387     ZBoe    A    C        0      0        2 
  21  chr21_12945387     ZGre    A    C        0      0        2 
  21  chr21_12945387     ZHar    A    C        0      0        2 
  21  chr21_12945387   Sample    A    C        1      2        2 
  21  chr21_12950099     AAsi    G    A        0      0        2 
  21  chr21_12950099     AKia    G    A        0      0        2 
  21  chr21_12950099     AOna    G    A        0      0        2 
  21  chr21_12950099     ASom    G    A        0      0        2 
  21  chr21_12950099     HCab    G    A        1      2        2 
  21  chr21_12950099     HPrz    G    A      0.5      1        2 
  21  chr21_12950099     ZBoe    G    A        0      0        2 
  21  chr21_12950099     ZGre    G    A        0      0        2 
  21  chr21_12950099     ZHar    G    A        0      0        2 
  21  chr21_12950099   Sample    G    A        1      2        2 
  21  chr21_12959267     AAsi    A    G        0      0        2 
  21  chr21_12959267     AKia    A    G        0      0        2 
  21  chr21_12959267     AOna    A    G        0      0        2 
  21  chr21_12959267     ASom    A    G        0      0        2 
  21  chr21_12959267     HCab    A    G        1      2        2 
  21  chr21_12959267     HPrz    A    G        1      2        2 
  21  chr21_12959267     ZBoe    A    G        0      0        2 
  21  chr21_12959267     ZGre    A    G        0      0        2 
  21  chr21_12959267     ZHar    A    G        0      0        2 
  21  chr21_12959267   Sample    A    G        1      2        2 
  21  chr21_12965821     AAsi    G    T        0      0        2 
  21  chr21_12965821     AKia    G    T        0      0        2 
  21  chr21_12965821     AOna    G    T        0      0        2 
  21  chr21_12965821     ASom    G    T        0      0        2 
  21  chr21_12965821     HCab    G    T        0      0        2 
  21  chr21_12965821     HPrz    G    T        0      0        2 
  21  chr21_12965821     ZBoe    G    T      0.5      1        2 
  21  chr21_12965821     ZGre    G    T        0      0        2 
  21  chr21_12965821     ZHar    G    T        0      0        2 
  21  chr21_12965821   Sample    G    T        0      0        2 
  21  chr21_12970074     AAsi    T    C        0      0        2 
  21  chr21_12970074     AKia    T    C        0      0        2 
  21  chr21_12970074     AOna    T    C        0      0        2 
  21  chr21_12970074     ASom    T    C        0      0        2 
  21  chr21_12970074     HCab    T    C        1      2        2 
  21  chr21_12970074     HPrz    T    C        1      2        2 
  21  chr21_12970074     ZBoe    T    C        0      0        2 
  21  chr21_12970074     ZGre    T    C        0      0        2 
  21  chr21_12970074     ZHar    T    C        0      0        2 
  21  chr21_12970074   Sample    T    C        1      2        2 
  21  chr21_12971333     AAsi    T    C        0      0        2 
  21  chr21_12971333     AKia    T    C        0      0        2 
  21  chr21_12971333     AOna    T    C        0      0        2 
  21  chr21_12971333     ASom    T    C        0      0        2 
  21  chr21_12971333     HCab    T    C      0.5      1        2 
  21  chr21_12971333     HPrz    T    C      0.5      1        2 
  21  chr21_12971333     ZBoe    T    C        0      0        2 
  21  chr21_12971333     ZGre    T    C        0      0        2 
  21  chr21_12971333     ZHar    T    C        0      0        2 
  21  chr21_12971333   Sample    T    C        0      0        2 
  21  chr21_12974491     AAsi    C    T        0      0        2 
  21  chr21_12974491     AKia    C    T        0      0        2 
  21  chr21_12974491     AOna    C    T        0      0        2 
  21  chr21_12974491     ASom    C    T        0      0        2 
  21  chr21_12974491     HCab    C    T      0.5      1        2 
  21  chr21_12974491     HPrz    C    T        1      2        2 
  21  chr21_12974491     ZBoe    C    T        0      0        2 
  21  chr21_12974491     ZGre    C    T        0      0        2 
  21  chr21_12974491     ZHar    C    T        0      0        2 
  21  chr21_12974491   Sample    C    T        1      2        2 
  21  chr21_12976481     AAsi    C    A        1      2        2 
  21  chr21_12976481     AKia    C    A        0      0        2 
  21  chr21_12976481     AOna    C    A        0      0        2 
  21  chr21_12976481     ASom    C    A        1      2        2 
  21  chr21_12976481     HCab    C    A        0      0        2 
  21  chr21_12976481     HPrz    C    A        0      0        2 
  21  chr21_12976481     ZBoe    C    A        1      2        2 
  21  chr21_12976481     ZGre    C    A        1      2        2 
  21  chr21_12976481     ZHar    C    A        1      2        2 
  21  chr21_12976481   Sample    C    A        0      0        2 
  21  chr21_12977393     AAsi    A    T        0      0        2 
  21  chr21_12977393     AKia    A    T        1      2        2 
  21  chr21_12977393     AOna    A    T        1      2        2 
  21  chr21_12977393     ASom    A    T        0      0        2 
  21  chr21_12977393     HCab    A    T      0.5      1        2 
  21  chr21_12977393     HPrz    A    T        0      0        2 
  21  chr21_12977393     ZBoe    A    T        0      0        2 
  21  chr21_12977393     ZGre    A    T        0      0        2 
  21  chr21_12977393     ZHar    A    T        0      0        2 
  21  chr21_12977393   Sample    A    T        0      0        2 
  21  chr21_12982325     AAsi    G    A        0      0        2 
  21  chr21_12982325     AKia    G    A        0      0        2 
  21  chr21_12982325     AOna    G    A        0      0        2 
  21  chr21_12982325     ASom    G    A        0      0        2 
  21  chr21_12982325     HCab    G    A        1      2        2 
  21  chr21_12982325     HPrz    G    A        1      2        2 
  21  chr21_12982325     ZBoe    G    A        0      0        2 
  21  chr21_12982325     ZGre    G    A        0      0        2 
  21  chr21_12982325     ZHar    G    A        0      0        2 
  21  chr21_12982325   Sample    G    A        1      2        2 
  21  chr21_12984967     AAsi    A    G        0      0        2 
  21  chr21_12984967     AKia    A    G        0      0        2 
  21  chr21_12984967     AOna    A    G        0      0        2 
  21  chr21_12984967     ASom    A    G        0      0        2 
  21  chr21_12984967     HCab    A    G        0      0        2 
  21  chr21_12984967     HPrz    A    G      0.5      1        2 
  21  chr21_12984967     ZBoe    A    G        0      0        2 
  21  chr21_12984967     ZGre    A    G        0      0        2 
  21  chr21_12984967     ZHar    A    G        0      0        2 
  21  chr21_12984967   Sample    A    G        0      0        2 
  21  chr21_12992756     AAsi    A    G        0      0        2 
  21  chr21_12992756     AKia    A    G      0.5      1        2 
  21  chr21_12992756     AOna    A    G        0      0        2 
  21  chr21_12992756     ASom    A    G        0      0        2 
  21  chr21_12992756     HCab    A    G        0      0        2 
  21  chr21_12992756     HPrz    A    G        0      0        2 
  21  chr21_12992756     ZBoe    A    G        1      2        2 
  21  chr21_12992756     ZGre    A    G        0      0        2 
  21  chr21_12992756     ZHar    A    G        0      0        2 
  21  chr21_12992756   Sample    A    G        0      0        2 
  21  chr21_13012038     AAsi    C    T        0      0        2 
  21  chr21_13012038     AKia    C    T        0      0        2 
  21  chr21_13012038     AOna    C    T        0      0        2 
  21  chr21_13012038     ASom    C    T        0      0        2 
  21  chr21_13012038     HCab    C    T        0      0        2 
  21  chr21_13012038     HPrz    C    T        0      0        2 
  21  chr21_13012038     ZBoe    C    T        0      0        2 
  21  chr21_13012038     ZGre    C    T        0      0        2 
  21  chr21_13012038     ZHar    C    T        1      2        2 
  21  chr21_13012038   Sample    C    T        0      0        2 
  21  chr21_13014203     AAsi    A    G        0      0        2 
  21  chr21_13014203     AKia    A    G        0      0        2 
  21  chr21_13014203     AOna    A    G        0      0        2 
  21  chr21_13014203     ASom    A    G        0      0        2 
  21  chr21_13014203     HCab    A    G        1      2        2 
  21  chr21_13014203     HPrz    A    G        1      2        2 
  21  chr21_13014203     ZBoe    A    G        0      0        2 
  21  chr21_13014203     ZGre    A    G        0      0        2 
  21  chr21_13014203     ZHar    A    G        0      0        2 
  21  chr21_13014203   Sample    A    G        1      2        2 
  21  chr21_13018422     AAsi    T    C        0      0        2 
  21  chr21_13018422     AKia    T    C        1      2        2 
  21  chr21_13018422     AOna    T    C      0.5      1        2 
  21  chr21_13018422     ASom    T    C        0      0        2 
  21  chr21_13018422     HCab    T    C        0      0        2 
  21  chr21_13018422     HPrz    T    C        0      0        2 
  21  chr21_13018422     ZBoe    T    C        0      0        2 
  21  chr21_13018422     ZGre    T    C        0      0        2 
  21  chr21_13018422     ZHar    T    C        0      0        2 
  21  chr21_13018422   Sample    T    C        0      0        2 
  21  chr21_13022575     AAsi    A    G        0      0        2 
  21  chr21_13022575     AKia    A    G        0      0        2 
  21  chr21_13022575     AOna    A    G        0      0        2 
  21  chr21_13022575     ASom    A    G        0      0        2 
  21  chr21_13022575     HCab    A    G        0      0        2 
  21  chr21_13022575     HPrz    A    G        0      0        2 
  21  chr21_13022575     ZBoe    A    G        0      0        2 
  21  chr21_13022575     ZGre    A    G        0      0        2 
  21  chr21_13022575     ZHar    A    G        1      2        2 
  21  chr21_13022575   Sample    A    G        0      0        2 
  21  chr21_13032615     AAsi    A    G        0      0        2 
  21  chr21_13032615     AKia    A    G        0      0        2 
  21  chr21_13032615     AOna    A    G        0      0        2 
  21  chr21_13032615     ASom    A    G        0      0        2 
  21  chr21_13032615     HCab    A    G        0      0        2 
  21  chr21_13032615     HPrz    A    G        0      0        2 
  21  chr21_13032615     ZBoe    A    G      0.5      1        2 
  21  chr21_13032615     ZGre    A    G        0      0        2 
  21  chr21_13032615     ZHar    A    G        0      0        2 
  21  chr21_13032615   Sample    A    G        0      0        2 
  21  chr21_13034006     AAsi    C    T        0      0        2 
  21  chr21_13034006     AKia    C    T        0      0        2 
  21  chr21_13034006     AOna    C    T        0      0        2 
  21  chr21_13034006     ASom    C    T        0      0        2 
  21  chr21_13034006     HCab    C    T        1      2        2 
  21  chr21_13034006     HPrz    C    T        1      2        2 
  21  chr21_13034006     ZBoe    C    T        0      0        2 
  21  chr21_13034006     ZGre    C    T        0      0        2 
  21  chr21_13034006     ZHar    C    T        0      0        2 
  21  chr21_13034006   Sample    C    T        1      2        2 
  21  chr21_13035448     AAsi    A    G        0      0        2 
  21  chr21_13035448     AKia    A    G        0      0        2 
  21  chr21_13035448     AOna    A    G      0.5      1        2 
  21  chr21_13035448     ASom    A    G        0      0        2 
  21  chr21_13035448     HCab    A    G        0      0        2 
  21  chr21_13035448     HPrz    A    G        0      0        2 
  21  chr21_13035448     ZBoe    A    G        0      0        2 
  21  chr21_13035448     ZGre    A    G        0      0        2 
  21  chr21_13035448     ZHar    A    G        0      0        2 
  21  chr21_13035448   Sample    A    G        0      0        2 
  21  chr21_13037180     AAsi    G    T        0      0        2 
  21  chr21_13037180     AKia    G    T        0      0        2 
  21  chr21_13037180     AOna    G    T        0      0        2 
  21  chr21_13037180     ASom    G    T        0      0        2 
  21  chr21_13037180     HCab    G    T        0      0        2 
  21  chr21_13037180     HPrz    G    T        0      0        2 
  21  chr21_13037180     ZBoe    G    T        1      2        2 
  21  chr21_13037180     ZGre    G    T        1      2        2 
  21  chr21_13037180     ZHar    G    T        0      0        2 
  21  chr21_13037180   Sample    G    T        0      0        2 
  21  chr21_13042306     AAsi    A    G        1      2        2 
  21  chr21_13042306     AKia    A    G        0      0        2 
  21  chr21_13042306     AOna    A    G        0      0        2 
  21  chr21_13042306     ASom    A    G        0      0        2 
  21  chr21_13042306     HCab    A    G        0      0        2 
  21  chr21_13042306     HPrz    A    G        0      0        2 
  21  chr21_13042306     ZBoe    A    G        0      0        2 
  21  chr21_13042306     ZGre    A    G        0      0        2 
  21  chr21_13042306     ZHar    A    G        0      0        2 
  21  chr21_13042306   Sample    A    G        0      0        2 
  21  chr21_13042469     AAsi    A    G        0      0        2 
  21  chr21_13042469     AKia    A    G        0      0        2 
  21  chr21_13042469     AOna    A    G        0      0        2 
  21  chr21_13042469     ASom    A    G        0      0        2 
  21  chr21_13042469     HCab    A    G        0      0        2 
  21  chr21_13042469     HPrz    A    G        0      0        2 
  21  chr21_13042469     ZBoe    A    G      0.5      1        2 
  21  chr21_13042469     ZGre    A    G        0      0        2 
  21  chr21_13042469     ZHar    A    G        0      0        2 
  21  chr21_13042469   Sample    A    G        0      0        2 
  21  chr21_13044132     AAsi    C    A        0      0        2 
  21  chr21_13044132     AKia    C    A        0      0        2 
  21  chr21_13044132     AOna    C    A        0      0        2 
  21  chr21_13044132     ASom    C    A        0      0        2 
  21  chr21_13044132     HCab    C    A        0      0        2 
  21  chr21_13044132     HPrz    C    A        0      0        2 
  21  chr21_13044132     ZBoe    C    A        0      0        2 
  21  chr21_13044132     ZGre    C    A        0      0        2 
  21  chr21_13044132     ZHar    C    A        1      2        2 
  21  chr21_13044132   Sample    C    A        0      0        2 
  21  chr21_13050617     AAsi    T    C        0      0        2 
  21  chr21_13050617     AKia    T    C        0      0        2 
  21  chr21_13050617     AOna    T    C        0      0        2 
  21  chr21_13050617     ASom    T    C        0      0        2 
  21  chr21_13050617     HCab    T    C        0      0        2 
  21  chr21_13050617     HPrz    T    C        0      0        2 
  21  chr21_13050617     ZBoe    T    C        0      0        2 
  21  chr21_13050617     ZGre    T    C        0      0        2 
  21  chr21_13050617     ZHar    T    C        1      2        2 
  21  chr21_13050617   Sample    T    C        0      0        2 
  21  chr21_13051965     AAsi    G    A        1      2        2 
  21  chr21_13051965     AKia    G    A        0      0        2 
  21  chr21_13051965     AOna    G    A        0      0        2 
  21  chr21_13051965     ASom    G    A        0      0        2 
  21  chr21_13051965     HCab    G    A        0      0        2 
  21  chr21_13051965     HPrz    G    A        0      0        2 
  21  chr21_13051965     ZBoe    G    A        0      0        2 
  21  chr21_13051965     ZGre    G    A        0      0        2 
  21  chr21_13051965     ZHar    G    A        0      0        2 
  21  chr21_13051965   Sample    G    A        0      0        2 
  21  chr21_13056716     AAsi    A    G        0      0        2 
  21  chr21_13056716     AKia    A    G        0      0        2 
  21  chr21_13056716     AOna    A    G        0      0        2 
  21  chr21_13056716     ASom    A    G        0      0        2 
  21  chr21_13056716     HCab    A    G        1      2        2 
  21  chr21_13056716     HPrz    A    G        1      2        2 
  21  chr21_13056716     ZBoe    A    G        0      0        2 
  21  chr21_13056716     ZGre    A    G        0      0        2 
  21  chr21_13056716     ZHar    A    G        0      0        2 
  21  chr21_13056716   Sample    A    G        1      2        2 
  21  chr21_13057096     AAsi    G    A        0      0        2 
  21  chr21_13057096     AKia    G    A        0      0        2 
  21  chr21_13057096     AOna    G    A        0      0        2 
  21  chr21_13057096     ASom    G    A        0      0        2 
  21  chr21_13057096     HCab    G    A        1      2        2 
  21  chr21_13057096     HPrz    G    A        1      2        2 
  21  chr21_13057096     ZBoe    G    A        0      0        2 
  21  chr21_13057096     ZGre    G    A        0      0        2 
  21  chr21_13057096     ZHar    G    A        0      0        2 
  21  chr21_13057096   Sample    G    A        1      2        2 
  21  chr21_13067135     AAsi    T    C        0      0        2 
  21  chr21_13067135     AKia    T    C        0      0        2 
  21  chr21_13067135     AOna    T    C      0.5      1        2 
  21  chr21_13067135     ASom    T    C        0      0        2 
  21  chr21_13067135     HCab    T    C        0      0        2 
  21  chr21_13067135     HPrz    T    C        0      0        2 
  21  chr21_13067135     ZBoe    T    C        0      0        2 
  21  chr21_13067135     ZGre    T    C        0      0        2 
  21  chr21_13067135     ZHar    T    C        0      0        2 
  21  chr21_13067135   Sample    T    C        0      0        2 
  21  chr21_13094183     AAsi    A    G        0      0        2 
  21  chr21_13094183     AKia    A    G        1      2        2 
  21  chr21_13094183     AOna    A    G      0.5      1        2 
  21  chr21_13094183     ASom    A    G        0      0        2 
  21  chr21_13094183     HCab    A    G        0      0        2 
  21  chr21_13094183     HPrz    A    G        0      0        2 
  21  chr21_13094183     ZBoe    A    G        0      0        2 
  21  chr21_13094183     ZGre    A    G        0      0        2 
  21  chr21_13094183     ZHar    A    G        0      0        2 
  21  chr21_13094183   Sample    A    G        0      0        2 
  21  chr21_13099388     AAsi    T    C        1      2        2 
  21  chr21_13099388     AKia    T    C        0      0        2 
  21  chr21_13099388     AOna    T    C        0      0        2 
  21  chr21_13099388     ASom    T    C        1      2        2 
  21  chr21_13099388     HCab    T    C        0      0        2 
  21  chr21_13099388     HPrz    T    C        0      0        2 
  21  chr21_13099388     ZBoe    T    C        0      0        2 
  21  chr21_13099388     ZGre    T    C        0      0        2 
  21  chr21_13099388     ZHar    T    C        0      0        2 
  21  chr21_13099388   Sample    T    C        0      0        2 
  21  chr21_13101798     AAsi    C    G        0      0        2 
  21  chr21_13101798     AKia    C    G        1      2        2 
  21  chr21_13101798     AOna    C    G        1      2        2 
  21  chr21_13101798     ASom    C    G        0      0        2 
  21  chr21_13101798     HCab    C    G        0      0        2 
  21  chr21_13101798     HPrz    C    G        0      0        2 
  21  chr21_13101798     ZBoe    C    G        0      0        2 
  21  chr21_13101798     ZGre    C    G        0      0        2 
  21  chr21_13101798     ZHar    C    G        0      0        2 
  21  chr21_13101798   Sample    C    G        0      0        2 
  21  chr21_13102217     AAsi    T    A        0      0        2 
  21  chr21_13102217     AKia    T    A        0      0        2 
  21  chr21_13102217     AOna    T    A        0      0        2 
  21  chr21_13102217     ASom    T    A        0      0        2 
  21  chr21_13102217     HCab    T    A        0      0        2 
  21  chr21_13102217     HPrz    T    A        0      0        2 
  21  chr21_13102217     ZBoe    T    A      0.5      1        2 
  21  chr21_13102217     ZGre    T    A        0      0        2 
  21  chr21_13102217     ZHar    T    A        0      0        2 
  21  chr21_13102217   Sample    T    A        0      0        2 
  21  chr21_13108955     AAsi    T    A        0      0        2 
  21  chr21_13108955     AKia    T    A        0      0        2 
  21  chr21_13108955     AOna    T    A        0      0        2 
  21  chr21_13108955     ASom    T    A        0      0        2 
  21  chr21_13108955     HCab    T    A        1      2        2 
  21  chr21_13108955     HPrz    T    A        1      2        2 
  21  chr21_13108955     ZBoe    T    A        0      0        2 
  21  chr21_13108955     ZGre    T    A        0      0        2 
  21  chr21_13108955     ZHar    T    A        0      0        2 
  21  chr21_13108955   Sample    T    A        1      2        2 
  21  chr21_13112925     AAsi    A    G        0      0        2 
  21  chr21_13112925     AKia    A    G        0      0        2 
  21  chr21_13112925     AOna    A    G        0      0        2 
  21  chr21_13112925     ASom    A    G        0      0        2 
  21  chr21_13112925     HCab    A    G        0      0        2 
  21  chr21_13112925     HPrz    A    G        0      0        2 
  21  chr21_13112925     ZBoe    A    G        0      0        2 
  21  chr21_13112925     ZGre    A    G        0      0        2 
  21  chr21_13112925     ZHar    A    G      0.5      1        2 
  21  chr21_13112925   Sample    A    G        0      0        2 
  21  chr21_13124449     AAsi    T    C        0      0        2 
  21  chr21_13124449     AKia    T    C        0      0        2 
  21  chr21_13124449     AOna    T    C        0      0        2 
  21  chr21_13124449     ASom    T    C        0      0        2 
  21  chr21_13124449     HCab    T    C        0      0        2 
  21  chr21_13124449     HPrz    T    C        0      0        2 
  21  chr21_13124449     ZBoe    T    C        0      0        2 
  21  chr21_13124449     ZGre    T    C        1      2        2 
  21  chr21_13124449     ZHar    T    C        0      0        2 
  21  chr21_13124449   Sample    T    C        0      0        2 
  21  chr21_13127833     AAsi    C    T        0      0        2 
  21  chr21_13127833     AKia    C    T        0      0        2 
  21  chr21_13127833     AOna    C    T        0      0        2 
  21  chr21_13127833     ASom    C    T        0      0        2 
  21  chr21_13127833     HCab    C    T        1      2        2 
  21  chr21_13127833     HPrz    C    T        1      2        2 
  21  chr21_13127833     ZBoe    C    T        0      0        2 
  21  chr21_13127833     ZGre    C    T        0      0        2 
  21  chr21_13127833     ZHar    C    T        0      0        2 
  21  chr21_13127833   Sample    C    T        1      2        2 
  21  chr21_13131912     AAsi    C    G        0      0        2 
  21  chr21_13131912     AKia    C    G        0      0        2 
  21  chr21_13131912     AOna    C    G        0      0        2 
  21  chr21_13131912     ASom    C    G        0      0        2 
  21  chr21_13131912     HCab    C    G        0      0        2 
  21  chr21_13131912     HPrz    C    G        0      0        2 
  21  chr21_13131912     ZBoe    C    G      0.5      1        2 
  21  chr21_13131912     ZGre    C    G        0      0        2 
  21  chr21_13131912     ZHar    C    G        0      0        2 
  21  chr21_13131912   Sample    C    G        0      0        2 
  21  chr21_13132330     AAsi    C    T        0      0        2 
  21  chr21_13132330     AKia    C    T        0      0        2 
  21  chr21_13132330     AOna    C    T        0      0        2 
  21  chr21_13132330     ASom    C    T        0      0        2 
  21  chr21_13132330     HCab    C    T      0.5      1        2 
  21  chr21_13132330     HPrz    C    T        0      0        2 
  21  chr21_13132330     ZBoe    C    T        0      0        2 
  21  chr21_13132330     ZGre    C    T        0      0        2 
  21  chr21_13132330     ZHar    C    T        0      0        2 
  21  chr21_13132330   Sample    C    T        0      0        2 
  21  chr21_13136675     AAsi    A    G        0      0        2 
  21  chr21_13136675     AKia    A    G        0      0        2 
  21  chr21_13136675     AOna    A    G        0      0        2 
  21  chr21_13136675     ASom    A    G        0      0        2 
  21  chr21_13136675     HCab    A    G        1      2        2 
  21  chr21_13136675     HPrz    A    G        1      2        2 
  21  chr21_13136675     ZBoe    A    G        0      0        2 
  21  chr21_13136675     ZGre    A    G        0      0        2 
  21  chr21_13136675     ZHar    A    G        0      0        2 
  21  chr21_13136675   Sample    A    G        1      2        2 
  21  chr21_13144323     AAsi    T    C        0      0        2 
  21  chr21_13144323     AKia    T    C        0      0        2 
  21  chr21_13144323     AOna    T    C        0      0        2 
  21  chr21_13144323     ASom    T    C        0      0        2 
  21  chr21_13144323     HCab    T    C        0      0        2 
  21  chr21_13144323     HPrz    T    C        0      0        2 
  21  chr21_13144323     ZBoe    T    C        0      0        2 
  21  chr21_13144323     ZGre    T    C        0      0        2 
  21  chr21_13144323     ZHar    T    C      0.5      1        2 
  21  chr21_13144323   Sample    T    C        0      0        2 
  21  chr21_13145044     AAsi    T    C        0      0        2 
  21  chr21_13145044     AKia    T    C        0      0        2 
  21  chr21_13145044     AOna    T    C        0      0        2 
  21  chr21_13145044     ASom    T    C        0      0        2 
  21  chr21_13145044     HCab    T    C        0      0        2 
  21  chr21_13145044     HPrz    T    C        0      0        2 
  21  chr21_13145044     ZBoe    T    C        0      0        2 
  21  chr21_13145044     ZGre    T    C        1      2        2 
  21  chr21_13145044     ZHar    T    C        0      0        2 
  21  chr21_13145044   Sample    T    C        0      0        2 
  21  chr21_13152923     AAsi    C    T        0      0        2 
  21  chr21_13152923     AKia    C    T        0      0        2 
  21  chr21_13152923     AOna    C    T        0      0        2 
  21  chr21_13152923     ASom    C    T        0      0        2 
  21  chr21_13152923     HCab    C    T        0      0        2 
  21  chr21_13152923     HPrz    C    T        1      2        2 
  21  chr21_13152923     ZBoe    C    T        0      0        2 
  21  chr21_13152923     ZGre    C    T        0      0        2 
  21  chr21_13152923     ZHar    C    T        0      0        2 
  21  chr21_13152923   Sample    C    T        1      2        2 
  21  chr21_13155710     AAsi    A    G        1      2        2 
  21  chr21_13155710     AKia    A    G        0      0        2 
  21  chr21_13155710     AOna    A    G        0      0        2 
  21  chr21_13155710     ASom    A    G        1      2        2 
  21  chr21_13155710     HCab    A    G        0      0        2 
  21  chr21_13155710     HPrz    A    G        0      0        2 
  21  chr21_13155710     ZBoe    A    G        0      0        2 
  21  chr21_13155710     ZGre    A    G        0      0        2 
  21  chr21_13155710     ZHar    A    G        0      0        2 
  21  chr21_13155710   Sample    A    G        0      0        2 
  21  chr21_13157157     AAsi    C    T        0      0        2 
  21  chr21_13157157     AKia    C    T        0      0        2 
  21  chr21_13157157     AOna    C    T        0      0        2 
  21  chr21_13157157     ASom    C    T        0      0        2 
  21  chr21_13157157     HCab    C    T        1      2        2 
  21  chr21_13157157     HPrz    C    T        1      2        2 
  21  chr21_13157157     ZBoe    C    T        0      0        2 
  21  chr21_13157157     ZGre    C    T        0      0        2 
  21  chr21_13157157     ZHar    C    T        0      0        2 
  21  chr21_13157157   Sample    C    T        1      2        2 
  21  chr21_13161564     AAsi    T    C        1      2        2 
  21  chr21_13161564     AKia    T    C        0      0        2 
  21  chr21_13161564     AOna    T    C        0      0        2 
  21  chr21_13161564     ASom    T    C        1      2        2 
  21  chr21_13161564     HCab    T    C        0      0        2 
  21  chr21_13161564     HPrz    T    C        0      0        2 
  21  chr21_13161564     ZBoe    T    C        0      0        2 
  21  chr21_13161564     ZGre    T    C        0      0        2 
  21  chr21_13161564     ZHar    T    C        0      0        2 
  21  chr21_13161564   Sample    T    C        0      0        2 
  21  chr21_13165544     AAsi    C    T        0      0        2 
  21  chr21_13165544     AKia    C    T        0      0        2 
  21  chr21_13165544     AOna    C    T        0      0        2 
  21  chr21_13165544     ASom    C    T        0      0        2 
  21  chr21_13165544     HCab    C    T        0      0        2 
  21  chr21_13165544     HPrz    C    T      0.5      1        2 
  21  chr21_13165544     ZBoe    C    T        0      0        2 
  21  chr21_13165544     ZGre    C    T        0      0        2 
  21  chr21_13165544     ZHar    C    T        0      0        2 
  21  chr21_13165544   Sample    C    T        0      0        2 
  21  chr21_13188694     AAsi    C    T        1      2        2 
  21  chr21_13188694     AKia    C    T        1      2        2 
  21  chr21_13188694     AOna    C    T        1      2        2 
  21  chr21_13188694     ASom    C    T        1      2        2 
  21  chr21_13188694     HCab    C    T        0      0        2 
  21  chr21_13188694     HPrz    C    T        0      0        2 
  21  chr21_13188694     ZBoe    C    T        0      0        2 
  21  chr21_13188694     ZGre    C    T        0      0        2 
  21  chr21_13188694     ZHar    C    T        0      0        2 
  21  chr21_13188694   Sample    C    T        0      0        2 
  21  chr21_13190481     AAsi    T    C        0      0        2 
  21  chr21_13190481     AKia    T    C        0      0        2 
  21  chr21_13190481     AOna    T    C        0      0        2 
  21  chr21_13190481     ASom    T    C        0      0        2 
  21  chr21_13190481     HCab    T    C        1      2        2 
  21  chr21_13190481     HPrz    T    C        1      2        2 
  21  chr21_13190481     ZBoe    T    C        0      0        2 
  21  chr21_13190481     ZGre    T    C        0      0        2 
  21  chr21_13190481     ZHar    T    C        0      0        2 
  21  chr21_13190481   Sample    T    C        1      2        2 
  21  chr21_13200764     AAsi    A    G        0      0        2 
  21  chr21_13200764     AKia    A    G        0      0        2 
  21  chr21_13200764     AOna    A    G        0      0        2 
  21  chr21_13200764     ASom    A    G        0      0        2 
  21  chr21_13200764     HCab    A    G        1      2        2 
  21  chr21_13200764     HPrz    A    G        1      2        2 
  21  chr21_13200764     ZBoe    A    G        0      0        2 
  21  chr21_13200764     ZGre    A    G        0      0        2 
  21  chr21_13200764     ZHar    A    G        0      0        2 
  21  chr21_13200764   Sample    A    G        1      2        2 
  21  chr21_13208862     AAsi    C    A        0      0        2 
  21  chr21_13208862     AKia    C    A        0      0        2 
  21  chr21_13208862     AOna    C    A        0      0        2 
  21  chr21_13208862     ASom    C    A        0      0        2 
  21  chr21_13208862     HCab    C    A        0      0        2 
  21  chr21_13208862     HPrz    C    A        0      0        2 
  21  chr21_13208862     ZBoe    C    A        0      0        2 
  21  chr21_13208862     ZGre    C    A        0      0        2 
  21  chr21_13208862     ZHar    C    A        1      2        2 
  21  chr21_13208862   Sample    C    A        0      0        2 
  21  chr21_13215083     AAsi    C    T        0      0        2 
  21  chr21_13215083     AKia    C    T        0      0        2 
  21  chr21_13215083     AOna    C    T        0      0        2 
  21  chr21_13215083     ASom    C    T        0      0        2 
  21  chr21_13215083     HCab    C    T        0      0        2 
  21  chr21_13215083     HPrz    C    T        0      0        2 
  21  chr21_13215083     ZBoe    C    T        0      0        2 
  21  chr21_13215083     ZGre    C    T        0      0        2 
  21  chr21_13215083     ZHar    C    T        1      2        2 
  21  chr21_13215083   Sample    C    T        0      0        2 
  21  chr21_13215343     AAsi    C    G        0      0        2 
  21  chr21_13215343     AKia    C    G        0      0        2 
  21  chr21_13215343     AOna    C    G        0      0        2 
  21  chr21_13215343     ASom    C    G        0      0        2 
  21  chr21_13215343     HCab    C    G        0      0        2 
  21  chr21_13215343     HPrz    C    G      0.5      1        2 
  21  chr21_13215343     ZBoe    C    G        0      0        2 
  21  chr21_13215343     ZGre    C    G        0      0        2 
  21  chr21_13215343     ZHar    C    G        0      0        2 
  21  chr21_13215343   Sample    C    G        0      0        2 
  21  chr21_13217938     AAsi    A    G        1      2        2 
  21  chr21_13217938     AKia    A    G        0      0        2 
  21  chr21_13217938     AOna    A    G        0      0        2 
  21  chr21_13217938     ASom    A    G        0      0        2 
  21  chr21_13217938     HCab    A    G        1      2        2 
  21  chr21_13217938     HPrz    A    G        1      2        2 
  21  chr21_13217938     ZBoe    A    G        0      0        2 
  21  chr21_13217938     ZGre    A    G        0      0        2 
  21  chr21_13217938     ZHar    A    G        0      0        2 
  21  chr21_13217938   Sample    A    G        1      2        2 
  21  chr21_13220691     AAsi    C    A        0      0        2 
  21  chr21_13220691     AKia    C    A        0      0        2 
  21  chr21_13220691     AOna    C    A        0      0        2 
  21  chr21_13220691     ASom    C    A        1      2        2 
  21  chr21_13220691     HCab    C    A        0      0        2 
  21  chr21_13220691     HPrz    C    A        0      0        2 
  21  chr21_13220691     ZBoe    C    A        0      0        2 
  21  chr21_13220691     ZGre    C    A        0      0        2 
  21  chr21_13220691     ZHar    C    A        0      0        2 
  21  chr21_13220691   Sample    C    A        0      0        2 
  21  chr21_13222350     AAsi    T    C        0      0        2 
  21  chr21_13222350     AKia    T    C        0      0        2 
  21  chr21_13222350     AOna    T    C        0      0        2 
  21  chr21_13222350     ASom    T    C        0      0        2 
  21  chr21_13222350     HCab    T    C      0.5      1        2 
  21  chr21_13222350     HPrz    T    C        0      0        2 
  21  chr21_13222350     ZBoe    T    C        0      0        2 
  21  chr21_13222350     ZGre    T    C        0      0        2 
  21  chr21_13222350     ZHar    T    C        0      0        2 
  21  chr21_13222350   Sample    T    C        0      0        2 
  21  chr21_13224699     AAsi    A    G        0      0        2 
  21  chr21_13224699     AKia    A    G        0      0        2 
  21  chr21_13224699     AOna    A    G        0      0        2 
  21  chr21_13224699     ASom    A    G        0      0        2 
  21  chr21_13224699     HCab    A    G        0      0        2 
  21  chr21_13224699     HPrz    A    G        0      0        2 
  21  chr21_13224699     ZBoe    A    G        1      2        2 
  21  chr21_13224699     ZGre    A    G        0      0        2 
  21  chr21_13224699     ZHar    A    G        0      0        2 
  21  chr21_13224699   Sample    A    G        0      0        2 
  21  chr21_13228914     AAsi    T    G        0      0        2 
  21  chr21_13228914     AKia    T    G        0      0        2 
  21  chr21_13228914     AOna    T    G        0      0        2 
  21  chr21_13228914     ASom    T    G        0      0        2 
  21  chr21_13228914     HCab    T    G        1      2        2 
  21  chr21_13228914     HPrz    T    G        1      2        2 
  21  chr21_13228914     ZBoe    T    G        0      0        2 
  21  chr21_13228914     ZGre    T    G        0      0        2 
  21  chr21_13228914     ZHar    T    G        0      0        2 
  21  chr21_13228914   Sample    T    G        1      2        2 
  21  chr21_13231197     AAsi    G    T        0      0        2 
  21  chr21_13231197     AKia    G    T        0      0        2 
  21  chr21_13231197     AOna    G    T        0      0        2 
  21  chr21_13231197     ASom    G    T        0      0        2 
  21  chr21_13231197     HCab    G    T        0      0        2 
  21  chr21_13231197     HPrz    G    T        0      0        2 
  21  chr21_13231197     ZBoe    G    T        0      0        2 
  21  chr21_13231197     ZGre    G    T        1      2        2 
  21  chr21_13231197     ZHar    G    T        0      0        2 
  21  chr21_13231197   Sample    G    T        0      0        2 
  21  chr21_13233479     AAsi    T    C        0      0        2 
  21  chr21_13233479     AKia    T    C        0      0        2 
  21  chr21_13233479     AOna    T    C        0      0        2 
  21  chr21_13233479     ASom    T    C        0      0        2 
  21  chr21_13233479     HCab    T    C        0      0        2 
  21  chr21_13233479     HPrz    T    C        0      0        2 
  21  chr21_13233479     ZBoe    T    C        0      0        2 
  21  chr21_13233479     ZGre    T    C        0      0        2 
  21  chr21_13233479     ZHar    T    C        1      2        2 
  21  chr21_13233479   Sample    T    C        0      0        2 
  21  chr21_13234878     AAsi    A    G        0      0        2 
  21  chr21_13234878     AKia    A    G        0      0        2 
  21  chr21_13234878     AOna    A    G      0.5      1        2 
  21  chr21_13234878     ASom    A    G        0      0        2 
  21  chr21_13234878     HCab    A    G        0      0        2 
  21  chr21_13234878     HPrz    A    G        0      0        2 
  21  chr21_13234878     ZBoe    A    G        0      0        2 
  21  chr21_13234878     ZGre    A    G        0      0        2 
  21  chr21_13234878     ZHar    A    G        0      0        2 
  21  chr21_13234878   Sample    A    G        0      0        2 
  21  chr21_13242997     AAsi    T    C        0      0        2 
  21  chr21_13242997     AKia    T    C        0      0        2 
  21  chr21_13242997     AOna    T    C        0      0        2 
  21  chr21_13242997     ASom    T    C        0      0        2 
  21  chr21_13242997     HCab    T    C      0.5      1        2 
  21  chr21_13242997     HPrz    T    C        0      0        2 
  21  chr21_13242997     ZBoe    T    C        0      0        2 
  21  chr21_13242997     ZGre    T    C        0      0        2 
  21  chr21_13242997     ZHar    T    C        0      0        2 
  21  chr21_13242997   Sample    T    C        0      0        2 
  21  chr21_13245139     AAsi    T    C        0      0        2 
  21  chr21_13245139     AKia    T    C        0      0        2 
  21  chr21_13245139     AOna    T    C        0      0        2 
  21  chr21_13245139     ASom    T    C        0      0        2 
  21  chr21_13245139     HCab    T    C        0      0        2 
  21  chr21_13245139     HPrz    T    C        0      0        2 
  21  chr21_13245139     ZBoe    T    C        0      0        2 
  21  chr21_13245139     ZGre    T    C        1      2        2 
  21  chr21_13245139     ZHar    T    C        0      0        2 
  21  chr21_13245139   Sample    T    C        0      0        2 
  21  chr21_13248019     AAsi    C    T        0      0        2 
  21  chr21_13248019     AKia    C    T        0      0        2 
  21  chr21_13248019     AOna    C    T      0.5      1        2 
  21  chr21_13248019     ASom    C    T        0      0        2 
  21  chr21_13248019     HCab    C    T        0      0        2 
  21  chr21_13248019     HPrz    C    T        0      0        2 
  21  chr21_13248019     ZBoe    C    T        0      0        2 
  21  chr21_13248019     ZGre    C    T        0      0        2 
  21  chr21_13248019     ZHar    C    T        0      0        2 
  21  chr21_13248019   Sample    C    T        0      0        2 
  21  chr21_13254051     AAsi    T    C        0      0        2 
  21  chr21_13254051     AKia    T    C        0      0        2 
  21  chr21_13254051     AOna    T    C        0      0        2 
  21  chr21_13254051     ASom    T    C        0      0        2 
  21  chr21_13254051     HCab    T    C        1      2        2 
  21  chr21_13254051     HPrz    T    C        1      2        2 
  21  chr21_13254051     ZBoe    T    C        0      0        2 
  21  chr21_13254051     ZGre    T    C        0      0        2 
  21  chr21_13254051     ZHar    T    C        0      0        2 
  21  chr21_13254051   Sample    T    C        1      2        2 
  21  chr21_13260444     AAsi    A    G        0      0        2 
  21  chr21_13260444     AKia    A    G        0      0        2 
  21  chr21_13260444     AOna    A    G        0      0        2 
  21  chr21_13260444     ASom    A    G        0      0        2 
  21  chr21_13260444     HCab    A    G      0.5      1        2 
  21  chr21_13260444     HPrz    A    G      0.5      1        2 
  21  chr21_13260444     ZBoe    A    G        0      0        2 
  21  chr21_13260444     ZGre    A    G        0      0        2 
  21  chr21_13260444     ZHar    A    G        0      0        2 
  21  chr21_13260444   Sample    A    G        0      0        2 
  21  chr21_13267445     AAsi    C    G        0      0        2 
  21  chr21_13267445     AKia    C    G        0      0        2 
  21  chr21_13267445     AOna    C    G        0      0        2 
  21  chr21_13267445     ASom    C    G        0      0        2 
  21  chr21_13267445     HCab    C    G        0      0        2 
  21  chr21_13267445     HPrz    C    G        0      0        2 
  21  chr21_13267445     ZBoe    C    G        0      0        2 
  21  chr21_13267445     ZGre    C    G        1      2        2 
  21  chr21_13267445     ZHar    C    G        0      0        2 
  21  chr21_13267445   Sample    C    G        0      0        2 
  21  chr21_13268968     AAsi    G    C        0      0        2 
  21  chr21_13268968     AKia    G    C        0      0        2 
  21  chr21_13268968     AOna    G    C        0      0        2 
  21  chr21_13268968     ASom    G    C        0      0        2 
  21  chr21_13268968     HCab    G    C        0      0        2 
  21  chr21_13268968     HPrz    G    C        0      0        2 
  21  chr21_13268968     ZBoe    G    C        1      2        2 
  21  chr21_13268968     ZGre    G    C        1      2        2 
  21  chr21_13268968     ZHar    G    C        1      2        2 
  21  chr21_13268968   Sample    G    C        0      0        2 
  21  chr21_13269647     AAsi    A    G      0.5      1        2 
  21  chr21_13269647     AKia    A    G        0      0        2 
  21  chr21_13269647     AOna    A    G        0      0        2 
  21  chr21_13269647     ASom    A    G        0      0        2 
  21  chr21_13269647     HCab    A    G        0      0        2 
  21  chr21_13269647     HPrz    A    G        0      0        2 
  21  chr21_13269647     ZBoe    A    G        0      0        2 
  21  chr21_13269647     ZGre    A    G        0      0        2 
  21  chr21_13269647     ZHar    A    G        0      0        2 
  21  chr21_13269647   Sample    A    G        0      0        2 
  21  chr21_13269684     AAsi    A    T        0      0        2 
  21  chr21_13269684     AKia    A    T        1      2        2 
  21  chr21_13269684     AOna    A    T      0.5      1        2 
  21  chr21_13269684     ASom    A    T        0      0        2 
  21  chr21_13269684     HCab    A    T        0      0        2 
  21  chr21_13269684     HPrz    A    T        0      0        2 
  21  chr21_13269684     ZBoe    A    T        0      0        2 
  21  chr21_13269684     ZGre    A    T        0      0        2 
  21  chr21_13269684     ZHar    A    T        0      0        2 
  21  chr21_13269684   Sample    A    T        0      0        2 
  21  chr21_13271902     AAsi    G    A        0      0        2 
  21  chr21_13271902     AKia    G    A        0      0        2 
  21  chr21_13271902     AOna    G    A        0      0        2 
  21  chr21_13271902     ASom    G    A        0      0        2 
  21  chr21_13271902     HCab    G    A        0      0        2 
  21  chr21_13271902     HPrz    G    A        0      0        2 
  21  chr21_13271902     ZBoe    G    A        0      0        2 
  21  chr21_13271902     ZGre    G    A        0      0        2 
  21  chr21_13271902     ZHar    G    A        1      2        2 
  21  chr21_13271902   Sample    G    A        0      0        2 
  21  chr21_13279226     AAsi    A    G        0      0        2 
  21  chr21_13279226     AKia    A    G        0      0        2 
  21  chr21_13279226     AOna    A    G        0      0        2 
  21  chr21_13279226     ASom    A    G        0      0        2 
  21  chr21_13279226     HCab    A    G        0      0        2 
  21  chr21_13279226     HPrz    A    G        0      0        2 
  21  chr21_13279226     ZBoe    A    G      0.5      1        2 
  21  chr21_13279226     ZGre    A    G        0      0        2 
  21  chr21_13279226     ZHar    A    G        0      0        2 
  21  chr21_13279226   Sample    A    G        0      0        2 
  21  chr21_13280016     AAsi    A    T        0      0        2 
  21  chr21_13280016     AKia    A    T        0      0        2 
  21  chr21_13280016     AOna    A    T        0      0        2 
  21  chr21_13280016     ASom    A    T        0      0        2 
  21  chr21_13280016     HCab    A    T        0      0        2 
  21  chr21_13280016     HPrz    A    T        0      0        2 
  21  chr21_13280016     ZBoe    A    T        0      0        2 
  21  chr21_13280016     ZGre    A    T        1      2        2 
  21  chr21_13280016     ZHar    A    T        0      0        2 
  21  chr21_13280016   Sample    A    T        0      0        2 
  21  chr21_13294707     AAsi    T    G        0      0        2 
  21  chr21_13294707     AKia    T    G      0.5      1        2 
  21  chr21_13294707     AOna    T    G        0      0        2 
  21  chr21_13294707     ASom    T    G        0      0        2 
  21  chr21_13294707     HCab    T    G        0      0        2 
  21  chr21_13294707     HPrz    T    G        0      0        2 
  21  chr21_13294707     ZBoe    T    G        0      0        2 
  21  chr21_13294707     ZGre    T    G        0      0        2 
  21  chr21_13294707     ZHar    T    G        0      0        2 
  21  chr21_13294707   Sample    T    G        0      0        2 
  21  chr21_13295227     AAsi    C    T        0      0        2 
  21  chr21_13295227     AKia    C    T        1      2        2 
  21  chr21_13295227     AOna    C    T      0.5      1        2 
  21  chr21_13295227     ASom    C    T        0      0        2 
  21  chr21_13295227     HCab    C    T        1      2        2 
  21  chr21_13295227     HPrz    C    T        1      2        2 
  21  chr21_13295227     ZBoe    C    T        0      0        2 
  21  chr21_13295227     ZGre    C    T        0      0        2 
  21  chr21_13295227     ZHar    C    T        0      0        2 
  21  chr21_13295227   Sample    C    T        1      2        2 
  21  chr21_13300546     AAsi    G    T        0      0        2 
  21  chr21_13300546     AKia    G    T        0      0        2 
  21  chr21_13300546     AOna    G    T        0      0        2 
  21  chr21_13300546     ASom    G    T        0      0        2 
  21  chr21_13300546     HCab    G    T        0      0        2 
  21  chr21_13300546     HPrz    G    T        0      0        2 
  21  chr21_13300546     ZBoe    G    T        0      0        2 
  21  chr21_13300546     ZGre    G    T        1      2        2 
  21  chr21_13300546     ZHar    G    T        0      0        2 
  21  chr21_13300546   Sample    G    T        0      0        2 
  21  chr21_13311917     AAsi    G    C        0      0        2 
  21  chr21_13311917     AKia    G    C        0      0        2 
  21  chr21_13311917     AOna    G    C        0      0        2 
  21  chr21_13311917     ASom    G    C        0      0        2 
  21  chr21_13311917     HCab    G    C        1      2        2 
  21  chr21_13311917     HPrz    G    C        1      2        2 
  21  chr21_13311917     ZBoe    G    C        0      0        2 
  21  chr21_13311917     ZGre    G    C        0      0        2 
  21  chr21_13311917     ZHar    G    C        0      0        2 
  21  chr21_13311917   Sample    G    C        1      2        2 
  21  chr21_13312876     AAsi    G    C      0.5      1        2 
  21  chr21_13312876     AKia    G    C        0      0        2 
  21  chr21_13312876     AOna    G    C        0      0        2 
  21  chr21_13312876     ASom    G    C        0      0        2 
  21  chr21_13312876     HCab    G    C        0      0        2 
  21  chr21_13312876     HPrz    G    C        0      0        2 
  21  chr21_13312876     ZBoe    G    C        0      0        2 
  21  chr21_13312876     ZGre    G    C        0      0        2 
  21  chr21_13312876     ZHar    G    C        0      0        2 
  21  chr21_13312876   Sample    G    C        0      0        2 
  21  chr21_13317645     AAsi    G    A        0      0        2 
  21  chr21_13317645     AKia    G    A      0.5      1        2 
  21  chr21_13317645     AOna    G    A        0      0        2 
  21  chr21_13317645     ASom    G    A        0      0        2 
  21  chr21_13317645     HCab    G    A        0      0        2 
  21  chr21_13317645     HPrz    G    A        0      0        2 
  21  chr21_13317645     ZBoe    G    A        0      0        2 
  21  chr21_13317645     ZGre    G    A        0      0        2 
  21  chr21_13317645     ZHar    G    A        0      0        2 
  21  chr21_13317645   Sample    G    A        0      0        2 
  21  chr21_13319949     AAsi    C    T        0      0        2 
  21  chr21_13319949     AKia    C    T        0      0        2 
  21  chr21_13319949     AOna    C    T        0      0        2 
  21  chr21_13319949     ASom    C    T        0      0        2 
  21  chr21_13319949     HCab    C    T        0      0        2 
  21  chr21_13319949     HPrz    C    T        0      0        2 
  21  chr21_13319949     ZBoe    C    T      0.5      1        2 
  21  chr21_13319949     ZGre    C    T        0      0        2 
  21  chr21_13319949     ZHar    C    T        0      0        2 
  21  chr21_13319949   Sample    C    T        0      0        2 
  21  chr21_13319955     AAsi    A    C        0      0        2 
  21  chr21_13319955     AKia    A    C        0      0        2 
  21  chr21_13319955     AOna    A    C        0      0        2 
  21  chr21_13319955     ASom    A    C        0      0        2 
  21  chr21_13319955     HCab    A    C        1      2        2 
  21  chr21_13319955     HPrz    A    C        1      2        2 
  21  chr21_13319955     ZBoe    A    C        0      0        2 
  21  chr21_13319955     ZGre    A    C        0      0        2 
  21  chr21_13319955     ZHar    A    C        0      0        2 
  21  chr21_13319955   Sample    A    C        1      2        2 
  21  chr21_13320702     AAsi    C    T        0      0        2 
  21  chr21_13320702     AKia    C    T        0      0        2 
  21  chr21_13320702     AOna    C    T        0      0        2 
  21  chr21_13320702     ASom    C    T        0      0        2 
  21  chr21_13320702     HCab    C    T        1      2        2 
  21  chr21_13320702     HPrz    C    T        1      2        2 
  21  chr21_13320702     ZBoe    C    T        0      0        2 
  21  chr21_13320702     ZGre    C    T        0      0        2 
  21  chr21_13320702     ZHar    C    T        0      0        2 
  21  chr21_13320702   Sample    C    T        1      2        2 
  21  chr21_13328864     AAsi    T    C        0      0        2 
  21  chr21_13328864     AKia    T    C        0      0        2 
  21  chr21_13328864     AOna    T    C        0      0        2 
  21  chr21_13328864     ASom    T    C        0      0        2 
  21  chr21_13328864     HCab    T    C        1      2        2 
  21  chr21_13328864     HPrz    T    C        1      2        2 
  21  chr21_13328864     ZBoe    T    C        0      0        2 
  21  chr21_13328864     ZGre    T    C        0      0        2 
  21  chr21_13328864     ZHar    T    C        0      0        2 
  21  chr21_13328864   Sample    T    C        1      2        2 
  21  chr21_13334168     AAsi    A    G        1      2        2 
  21  chr21_13334168     AKia    A    G        0      0        2 
  21  chr21_13334168     AOna    A    G        0      0        2 
  21  chr21_13334168     ASom    A    G        1      2        2 
  21  chr21_13334168     HCab    A    G        0      0        2 
  21  chr21_13334168     HPrz    A    G        0      0        2 
  21  chr21_13334168     ZBoe    A    G        0      0        2 
  21  chr21_13334168     ZGre    A    G        0      0        2 
  21  chr21_13334168     ZHar    A    G        0      0        2 
  21  chr21_13334168   Sample    A    G        0      0        2 
  21  chr21_13338075     AAsi    C    A      0.5      1        2 
  21  chr21_13338075     AKia    C    A        0      0        2 
  21  chr21_13338075     AOna    C    A        0      0        2 
  21  chr21_13338075     ASom    C    A        0      0        2 
  21  chr21_13338075     HCab    C    A        0      0        2 
  21  chr21_13338075     HPrz    C    A        0      0        2 
  21  chr21_13338075     ZBoe    C    A        0      0        2 
  21  chr21_13338075     ZGre    C    A        0      0        2 
  21  chr21_13338075     ZHar    C    A        0      0        2 
  21  chr21_13338075   Sample    C    A        0      0        2 
  21  chr21_13338247     AAsi    A    G      0.5      1        2 
  21  chr21_13338247     AKia    A    G        0      0        2 
  21  chr21_13338247     AOna    A    G        0      0        2 
  21  chr21_13338247     ASom    A    G        0      0        2 
  21  chr21_13338247     HCab    A    G        0      0        2 
  21  chr21_13338247     HPrz    A    G        0      0        2 
  21  chr21_13338247     ZBoe    A    G        0      0        2 
  21  chr21_13338247     ZGre    A    G        0      0        2 
  21  chr21_13338247     ZHar    A    G        0      0        2 
  21  chr21_13338247   Sample    A    G        0      0        2 
  21  chr21_13345534     AAsi    C    A        0      0        2 
  21  chr21_13345534     AKia    C    A        0      0        2 
  21  chr21_13345534     AOna    C    A        0      0        2 
  21  chr21_13345534     ASom    C    A        0      0        2 
  21  chr21_13345534     HCab    C    A        1      2        2 
  21  chr21_13345534     HPrz    C    A        1      2        2 
  21  chr21_13345534     ZBoe    C    A        0      0        2 
  21  chr21_13345534     ZGre    C    A        0      0        2 
  21  chr21_13345534     ZHar    C    A        0      0        2 
  21  chr21_13345534   Sample    C    A        1      2        2 
  21  chr21_13354610     AAsi    T    G        0      0        2 
  21  chr21_13354610     AKia    T    G        0      0        2 
  21  chr21_13354610     AOna    T    G        0      0        2 
  21  chr21_13354610     ASom    T    G        0      0        2 
  21  chr21_13354610     HCab    T    G        0      0        2 
  21  chr21_13354610     HPrz    T    G        0      0        2 
  21  chr21_13354610     ZBoe    T    G        0      0        2 
  21  chr21_13354610     ZGre    T    G        0      0        2 
  21  chr21_13354610     ZHar    T    G        1      2        2 
  21  chr21_13354610   Sample    T    G        0      0        2 
  21  chr21_13355580     AAsi    G    T        0      0        2 
  21  chr21_13355580     AKia    G    T        0      0        2 
  21  chr21_13355580     AOna    G    T        0      0        2 
  21  chr21_13355580     ASom    G    T        0      0        2 
  21  chr21_13355580     HCab    G    T        1      2        2 
  21  chr21_13355580     HPrz    G    T        1      2        2 
  21  chr21_13355580     ZBoe    G    T        0      0        2 
  21  chr21_13355580     ZGre    G    T        0      0        2 
  21  chr21_13355580     ZHar    G    T        0      0        2 
  21  chr21_13355580   Sample    G    T        1      2        2 
  21  chr21_13362315     AAsi    G    A        0      0        2 
  21  chr21_13362315     AKia    G    A        0      0        2 
  21  chr21_13362315     AOna    G    A        0      0        2 
  21  chr21_13362315     ASom    G    A        0      0        2 
  21  chr21_13362315     HCab    G    A        1      2        2 
  21  chr21_13362315     HPrz    G    A        1      2        2 
  21  chr21_13362315     ZBoe    G    A        0      0        2 
  21  chr21_13362315     ZGre    G    A        0      0        2 
  21  chr21_13362315     ZHar    G    A        0      0        2 
  21  chr21_13362315   Sample    G    A        1      2        2 
  21  chr21_13371342     AAsi    C    T        0      0        2 
  21  chr21_13371342     AKia    C    T        0      0        2 
  21  chr21_13371342     AOna    C    T        0      0        2 
  21  chr21_13371342     ASom    C    T        0      0        2 
  21  chr21_13371342     HCab    C    T        1      2        2 
  21  chr21_13371342     HPrz    C    T        1      2        2 
  21  chr21_13371342     ZBoe    C    T        0      0        2 
  21  chr21_13371342     ZGre    C    T        0      0        2 
  21  chr21_13371342     ZHar    C    T        0      0        2 
  21  chr21_13371342   Sample    C    T        1      2        2 
  21  chr21_13372058     AAsi    C    T        0      0        2 
  21  chr21_13372058     AKia    C    T        0      0        2 
  21  chr21_13372058     AOna    C    T        0      0        2 
  21  chr21_13372058     ASom    C    T        1      2        2 
  21  chr21_13372058     HCab    C    T        0      0        2 
  21  chr21_13372058     HPrz    C    T        0      0        2 
  21  chr21_13372058     ZBoe    C    T        0      0        2 
  21  chr21_13372058     ZGre    C    T        0      0        2 
  21  chr21_13372058     ZHar    C    T        0      0        2 
  21  chr21_13372058   Sample    C    T        0      0        2 
  21  chr21_13376643     AAsi    C    G        0      0        2 
  21  chr21_13376643     AKia    C    G        0      0        2 
  21  chr21_13376643     AOna    C    G        0      0        2 
  21  chr21_13376643     ASom    C    G        0      0        2 
  21  chr21_13376643     HCab    C    G        1      2        2 
  21  chr21_13376643     HPrz    C    G        1      2        2 
  21  chr21_13376643     ZBoe    C    G        0      0        2 
  21  chr21_13376643     ZGre    C    G        0      0        2 
  21  chr21_13376643     ZHar    C    G        0      0        2 
  21  chr21_13376643   Sample    C    G        1      2        2 
  21  chr21_13381429     AAsi    T    C        0      0        2 
  21  chr21_13381429     AKia    T    C        0      0        2 
  21  chr21_13381429     AOna    T    C        0      0        2 
  21  chr21_13381429     ASom    T    C        0      0        2 
  21  chr21_13381429     HCab    T    C        0      0        2 
  21  chr21_13381429     HPrz    T    C        0      0        2 
  21  chr21_13381429     ZBoe    T    C        0      0        2 
  21  chr21_13381429     ZGre    T    C        0      0        2 
  21  chr21_13381429     ZHar    T    C      0.5      1        2 
  21  chr21_13381429   Sample    T    C        0      0        2 
  21  chr21_13385607     AAsi    T    G        0      0        2 
  21  chr21_13385607     AKia    T    G        0      0        2 
  21  chr21_13385607     AOna    T    G        0      0        2 
  21  chr21_13385607     ASom    T    G        0      0        2 
  21  chr21_13385607     HCab    T    G        1      2        2 
  21  chr21_13385607     HPrz    T    G        1      2        2 
  21  chr21_13385607     ZBoe    T    G        0      0        2 
  21  chr21_13385607     ZGre    T    G        0      0        2 
  21  chr21_13385607     ZHar    T    G        0      0        2 
  21  chr21_13385607   Sample    T    G        1      2        2 
  21  chr21_13388700     AAsi    T    C        1      2        2 
  21  chr21_13388700     AKia    T    C        0      0        2 
  21  chr21_13388700     AOna    T    C        0      0        2 
  21  chr21_13388700     ASom    T    C        1      2        2 
  21  chr21_13388700     HCab    T    C        0      0        2 
  21  chr21_13388700     HPrz    T    C        0      0        2 
  21  chr21_13388700     ZBoe    T    C        0      0        2 
  21  chr21_13388700     ZGre    T    C        0      0        2 
  21  chr21_13388700     ZHar    T    C        0      0        2 
  21  chr21_13388700   Sample    T    C        0      0        2 
  21  chr21_13390524     AAsi    A    G        0      0        2 
  21  chr21_13390524     AKia    A    G        0      0        2 
  21  chr21_13390524     AOna    A    G        0      0        2 
  21  chr21_13390524     ASom    A    G        0      0        2 
  21  chr21_13390524     HCab    A    G        0      0        2 
  21  chr21_13390524     HPrz    A    G        0      0        2 
  21  chr21_13390524     ZBoe    A    G        0      0        2 
  21  chr21_13390524     ZGre    A    G        1      2        2 
  21  chr21_13390524     ZHar    A    G        0      0        2 
  21  chr21_13390524   Sample    A    G        0      0        2 
  21  chr21_13393559     AAsi    C    T        0      0        2 
  21  chr21_13393559     AKia    C    T        0      0        2 
  21  chr21_13393559     AOna    C    T        0      0        2 
  21  chr21_13393559     ASom    C    T        0      0        2 
  21  chr21_13393559     HCab    C    T        1      2        2 
  21  chr21_13393559     HPrz    C    T        1      2        2 
  21  chr21_13393559     ZBoe    C    T        0      0        2 
  21  chr21_13393559     ZGre    C    T        0      0        2 
  21  chr21_13393559     ZHar    C    T        0      0        2 
  21  chr21_13393559   Sample    C    T        1      2        2 
  21  chr21_13395011     AAsi    A    C        0      0        2 
  21  chr21_13395011     AKia    A    C        0      0        2 
  21  chr21_13395011     AOna    A    C        0      0        2 
  21  chr21_13395011     ASom    A    C        0      0        2 
  21  chr21_13395011     HCab    A    C        1      2        2 
  21  chr21_13395011     HPrz    A    C        1      2        2 
  21  chr21_13395011     ZBoe    A    C        0      0        2 
  21  chr21_13395011     ZGre    A    C        0      0        2 
  21  chr21_13395011     ZHar    A    C        0      0        2 
  21  chr21_13395011   Sample    A    C        1      2        2 
  21  chr21_13400133     AAsi    T    C        0      0        2 
  21  chr21_13400133     AKia    T    C        1      2        2 
  21  chr21_13400133     AOna    T    C        1      2        2 
  21  chr21_13400133     ASom    T    C        0      0        2 
  21  chr21_13400133     HCab    T    C        0      0        2 
  21  chr21_13400133     HPrz    T    C        0      0        2 
  21  chr21_13400133     ZBoe    T    C        0      0        2 
  21  chr21_13400133     ZGre    T    C        0      0        2 
  21  chr21_13400133     ZHar    T    C        0      0        2 
  21  chr21_13400133   Sample    T    C        0      0        2 
  21  chr21_13403384     AAsi    C    T        0      0        2 
  21  chr21_13403384     AKia    C    T        0      0        2 
  21  chr21_13403384     AOna    C    T        0      0        2 
  21  chr21_13403384     ASom    C    T        0      0        2 
  21  chr21_13403384     HCab    C    T        1      2        2 
  21  chr21_13403384     HPrz    C    T        1      2        2 
  21  chr21_13403384     ZBoe    C    T        0      0        2 
  21  chr21_13403384     ZGre    C    T        0      0        2 
  21  chr21_13403384     ZHar    C    T        0      0        2 
  21  chr21_13403384   Sample    C    T        1      2        2 
  21  chr21_13409766     AAsi    G    A        0      0        2 
  21  chr21_13409766     AKia    G    A        0      0        2 
  21  chr21_13409766     AOna    G    A        0      0        2 
  21  chr21_13409766     ASom    G    A        0      0        2 
  21  chr21_13409766     HCab    G    A        1      2        2 
  21  chr21_13409766     HPrz    G    A        1      2        2 
  21  chr21_13409766     ZBoe    G    A        0      0        2 
  21  chr21_13409766     ZGre    G    A        0      0        2 
  21  chr21_13409766     ZHar    G    A        0      0        2 
  21  chr21_13409766   Sample    G    A        1      2        2 
  21  chr21_13420067     AAsi    A    G        0      0        2 
  21  chr21_13420067     AKia    A    G        0      0        2 
  21  chr21_13420067     AOna    A    G        0      0        2 
  21  chr21_13420067     ASom    A    G        0      0        2 
  21  chr21_13420067     HCab    A    G        0      0        2 
  21  chr21_13420067     HPrz    A    G        0      0        2 
  21  chr21_13420067     ZBoe    A    G        1      2        2 
  21  chr21_13420067     ZGre    A    G        1      2        2 
  21  chr21_13420067     ZHar    A    G        1      2        2 
  21  chr21_13420067   Sample    A    G        0      0        2 
  21  chr21_13422738     AAsi    C    T        0      0        2 
  21  chr21_13422738     AKia    C    T        0      0        2 
  21  chr21_13422738     AOna    C    T        0      0        2 
  21  chr21_13422738     ASom    C    T        0      0        2 
  21  chr21_13422738     HCab    C    T        1      2        2 
  21  chr21_13422738     HPrz    C    T        1      2        2 
  21  chr21_13422738     ZBoe    C    T        0      0        2 
  21  chr21_13422738     ZGre    C    T        0      0        2 
  21  chr21_13422738     ZHar    C    T        0      0        2 
  21  chr21_13422738   Sample    C    T        1      2        2 
  21  chr21_13455294     AAsi    C    T        0      0        2 
  21  chr21_13455294     AKia    C    T        0      0        2 
  21  chr21_13455294     AOna    C    T        1      2        2 
  21  chr21_13455294     ASom    C    T        0      0        2 
  21  chr21_13455294     HCab    C    T        0      0        2 
  21  chr21_13455294     HPrz    C    T        0      0        2 
  21  chr21_13455294     ZBoe    C    T        0      0        2 
  21  chr21_13455294     ZGre    C    T        0      0        2 
  21  chr21_13455294     ZHar    C    T        0      0        2 
  21  chr21_13455294   Sample    C    T        0      0        2 
  21  chr21_13459437     AAsi    G    A        0      0        2 
  21  chr21_13459437     AKia    G    A        0      0        2 
  21  chr21_13459437     AOna    G    A        0      0        2 
  21  chr21_13459437     ASom    G    A        0      0        2 
  21  chr21_13459437     HCab    G    A        0      0        2 
  21  chr21_13459437     HPrz    G    A      0.5      1        2 
  21  chr21_13459437     ZBoe    G    A        0      0        2 
  21  chr21_13459437     ZGre    G    A        0      0        2 
  21  chr21_13459437     ZHar    G    A        0      0        2 
  21  chr21_13459437   Sample    G    A        0      0        2 
  21  chr21_13460912     AAsi    C    A        0      0        2 
  21  chr21_13460912     AKia    C    A        0      0        2 
  21  chr21_13460912     AOna    C    A        0      0        2 
  21  chr21_13460912     ASom    C    A        0      0        2 
  21  chr21_13460912     HCab    C    A        0      0        2 
  21  chr21_13460912     HPrz    C    A        0      0        2 
  21  chr21_13460912     ZBoe    C    A        0      0        2 
  21  chr21_13460912     ZGre    C    A      0.5      1        2 
  21  chr21_13460912     ZHar    C    A        0      0        2 
  21  chr21_13460912   Sample    C    A        0      0        2 
  21  chr21_13462960     AAsi    T    C        0      0        2 
  21  chr21_13462960     AKia    T    C        1      2        2 
  21  chr21_13462960     AOna    T    C        1      2        2 
  21  chr21_13462960     ASom    T    C        0      0        2 
  21  chr21_13462960     HCab    T    C        0      0        2 
  21  chr21_13462960     HPrz    T    C        0      0        2 
  21  chr21_13462960     ZBoe    T    C        0      0        2 
  21  chr21_13462960     ZGre    T    C        0      0        2 
  21  chr21_13462960     ZHar    T    C        0      0        2 
  21  chr21_13462960   Sample    T    C        0      0        2 
  21  chr21_13464252     AAsi    C    A        0      0        2 
  21  chr21_13464252     AKia    C    A        1      2        2 
  21  chr21_13464252     AOna    C    A        1      2        2 
  21  chr21_13464252     ASom    C    A        0      0        2 
  21  chr21_13464252     HCab    C    A        0      0        2 
  21  chr21_13464252     HPrz    C    A        0      0        2 
  21  chr21_13464252     ZBoe    C    A        0      0        2 
  21  chr21_13464252     ZGre    C    A        0      0        2 
  21  chr21_13464252     ZHar    C    A        0      0        2 
  21  chr21_13464252   Sample    C    A        0      0        2 
  21  chr21_13464470     AAsi    A    G        0      0        2 
  21  chr21_13464470     AKia    A    G        0      0        2 
  21  chr21_13464470     AOna    A    G        0      0        2 
  21  chr21_13464470     ASom    A    G        0      0        2 
  21  chr21_13464470     HCab    A    G        0      0        2 
  21  chr21_13464470     HPrz    A    G      0.5      1        2 
  21  chr21_13464470     ZBoe    A    G        0      0        2 
  21  chr21_13464470     ZGre    A    G        0      0        2 
  21  chr21_13464470     ZHar    A    G        0      0        2 
  21  chr21_13464470   Sample    A    G        0      0        2 
  21  chr21_13465953     AAsi    A    T        0      0        2 
  21  chr21_13465953     AKia    A    T        0      0        2 
  21  chr21_13465953     AOna    A    T        0      0        2 
  21  chr21_13465953     ASom    A    T        0      0        2 
  21  chr21_13465953     HCab    A    T        1      2        2 
  21  chr21_13465953     HPrz    A    T        1      2        2 
  21  chr21_13465953     ZBoe    A    T        0      0        2 
  21  chr21_13465953     ZGre    A    T        0      0        2 
  21  chr21_13465953     ZHar    A    T        0      0        2 
  21  chr21_13465953   Sample    A    T        1      2        2 
  21  chr21_13476044     AAsi    T    G        1      2        2 
  21  chr21_13476044     AKia    T    G        0      0        2 
  21  chr21_13476044     AOna    T    G        0      0        2 
  21  chr21_13476044     ASom    T    G        1      2        2 
  21  chr21_13476044     HCab    T    G        1      2        2 
  21  chr21_13476044     HPrz    T    G        1      2        2 
  21  chr21_13476044     ZBoe    T    G        0      0        2 
  21  chr21_13476044     ZGre    T    G        0      0        2 
  21  chr21_13476044     ZHar    T    G        0      0        2 
  21  chr21_13476044   Sample    T    G        1      2        2 
  21  chr21_13480191     AAsi    A    G        0      0        2 
  21  chr21_13480191     AKia    A    G        0      0        2 
  21  chr21_13480191     AOna    A    G        0      0        2 
  21  chr21_13480191     ASom    A    G        0      0        2 
  21  chr21_13480191     HCab    A    G        0      0        2 
  21  chr21_13480191     HPrz    A    G        0      0        2 
  21  chr21_13480191     ZBoe    A    G        0      0        2 
  21  chr21_13480191     ZGre    A    G        0      0        2 
  21  chr21_13480191     ZHar    A    G        1      2        2 
  21  chr21_13480191   Sample    A    G        0      0        2 
  21  chr21_13480361     AAsi    G    A        0      0        2 
  21  chr21_13480361     AKia    G    A        1      2        2 
  21  chr21_13480361     AOna    G    A        1      2        2 
  21  chr21_13480361     ASom    G    A        0      0        2 
  21  chr21_13480361     HCab    G    A        0      0        2 
  21  chr21_13480361     HPrz    G    A        0      0        2 
  21  chr21_13480361     ZBoe    G    A        0      0        2 
  21  chr21_13480361     ZGre    G    A        0      0        2 
  21  chr21_13480361     ZHar    G    A        0      0        2 
  21  chr21_13480361   Sample    G    A        0      0        2 
  21  chr21_13480366     AAsi    A    G      0.5      1        2 
  21  chr21_13480366     AKia    A    G        0      0        2 
  21  chr21_13480366     AOna    A    G        0      0        2 
  21  chr21_13480366     ASom    A    G        0      0        2 
  21  chr21_13480366     HCab    A    G        0      0        2 
  21  chr21_13480366     HPrz    A    G        0      0        2 
  21  chr21_13480366     ZBoe    A    G        0      0        2 
  21  chr21_13480366     ZGre    A    G        0      0        2 
  21  chr21_13480366     ZHar    A    G        0      0        2 
  21  chr21_13480366   Sample    A    G        0      0        2 
  21  chr21_13480737     AAsi    A    C        0      0        2 
  21  chr21_13480737     AKia    A    C        0      0        2 
  21  chr21_13480737     AOna    A    C        0      0        2 
  21  chr21_13480737     ASom    A    C        0      0        2 
  21  chr21_13480737     HCab    A    C        0      0        2 
  21  chr21_13480737     HPrz    A    C        0      0        2 
  21  chr21_13480737     ZBoe    A    C        0      0        2 
  21  chr21_13480737     ZGre    A    C      0.5      1        2 
  21  chr21_13480737     ZHar    A    C        0      0        2 
  21  chr21_13480737   Sample    A    C        0      0        2 
  21  chr21_13484523     AAsi    T    A        0      0        2 
  21  chr21_13484523     AKia    T    A        0      0        2 
  21  chr21_13484523     AOna    T    A        0      0        2 
  21  chr21_13484523     ASom    T    A        0      0        2 
  21  chr21_13484523     HCab    T    A        0      0        2 
  21  chr21_13484523     HPrz    T    A        0      0        2 
  21  chr21_13484523     ZBoe    T    A        0      0        2 
  21  chr21_13484523     ZGre    T    A      0.5      1        2 
  21  chr21_13484523     ZHar    T    A        0      0        2 
  21  chr21_13484523   Sample    T    A        0      0        2 
  21  chr21_13487240     AAsi    A    T        0      0        2 
  21  chr21_13487240     AKia    A    T        0      0        2 
  21  chr21_13487240     AOna    A    T        0      0        2 
  21  chr21_13487240     ASom    A    T        0      0        2 
  21  chr21_13487240     HCab    A    T        0      0        2 
  21  chr21_13487240     HPrz    A    T        0      0        2 
  21  chr21_13487240     ZBoe    A    T        0      0        2 
  21  chr21_13487240     ZGre    A    T      0.5      1        2 
  21  chr21_13487240     ZHar    A    T        0      0        2 
  21  chr21_13487240   Sample    A    T        0      0        2 
  21  chr21_13497421     AAsi    T    C        1      2        2 
  21  chr21_13497421     AKia    T    C        0      0        2 
  21  chr21_13497421     AOna    T    C        0      0        2 
  21  chr21_13497421     ASom    T    C        1      2        2 
  21  chr21_13497421     HCab    T    C        0      0        2 
  21  chr21_13497421     HPrz    T    C        0      0        2 
  21  chr21_13497421     ZBoe    T    C        0      0        2 
  21  chr21_13497421     ZGre    T    C        0      0        2 
  21  chr21_13497421     ZHar    T    C        0      0        2 
  21  chr21_13497421   Sample    T    C        0      0        2 
  21  chr21_13507172     AAsi    C    T        0      0        2 
  21  chr21_13507172     AKia    C    T        0      0        2 
  21  chr21_13507172     AOna    C    T        0      0        2 
  21  chr21_13507172     ASom    C    T        0      0        2 
  21  chr21_13507172     HCab    C    T        0      0        2 
  21  chr21_13507172     HPrz    C    T      0.5      1        2 
  21  chr21_13507172     ZBoe    C    T        0      0        2 
  21  chr21_13507172     ZGre    C    T        0      0        2 
  21  chr21_13507172     ZHar    C    T        0      0        2 
  21  chr21_13507172   Sample    C    T        0      0        2 
  21  chr21_13510956     AAsi    C    G        0      0        2 
  21  chr21_13510956     AKia    C    G        0      0        2 
  21  chr21_13510956     AOna    C    G        0      0        2 
  21  chr21_13510956     ASom    C    G        0      0        2 
  21  chr21_13510956     HCab    C    G        1      2        2 
  21  chr21_13510956     HPrz    C    G        1      2        2 
  21  chr21_13510956     ZBoe    C    G        0      0        2 
  21  chr21_13510956     ZGre    C    G        0      0        2 
  21  chr21_13510956     ZHar    C    G        0      0        2 
  21  chr21_13510956   Sample    C    G        1      2        2 
  21  chr21_13513312     AAsi    G    A        0      0        2 
  21  chr21_13513312     AKia    G    A        0      0        2 
  21  chr21_13513312     AOna    G    A        0      0        2 
  21  chr21_13513312     ASom    G    A        0      0        2 
  21  chr21_13513312     HCab    G    A      0.5      1        2 
  21  chr21_13513312     HPrz    G    A        0      0        2 
  21  chr21_13513312     ZBoe    G    A        0      0        2 
  21  chr21_13513312     ZGre    G    A        0      0        2 
  21  chr21_13513312     ZHar    G    A        0      0        2 
  21  chr21_13513312   Sample    G    A        0      0        2 
  21  chr21_13513823     AAsi    G    A        0      0        2 
  21  chr21_13513823     AKia    G    A        0      0        2 
  21  chr21_13513823     AOna    G    A        0      0        2 
  21  chr21_13513823     ASom    G    A        0      0        2 
  21  chr21_13513823     HCab    G    A        0      0        2 
  21  chr21_13513823     HPrz    G    A        0      0        2 
  21  chr21_13513823     ZBoe    G    A        1      2        2 
  21  chr21_13513823     ZGre    G    A        1      2        2 
  21  chr21_13513823     ZHar    G    A        1      2        2 
  21  chr21_13513823   Sample    G    A        0      0        2 
  21  chr21_13517372     AAsi    A    G        0      0        2 
  21  chr21_13517372     AKia    A    G        0      0        2 
  21  chr21_13517372     AOna    A    G      0.5      1        2 
  21  chr21_13517372     ASom    A    G        0      0        2 
  21  chr21_13517372     HCab    A    G        0      0        2 
  21  chr21_13517372     HPrz    A    G        0      0        2 
  21  chr21_13517372     ZBoe    A    G        0      0        2 
  21  chr21_13517372     ZGre    A    G        0      0        2 
  21  chr21_13517372     ZHar    A    G        0      0        2 
  21  chr21_13517372   Sample    A    G        0      0        2 
  21  chr21_13521528     AAsi    A    G        0      0        2 
  21  chr21_13521528     AKia    A    G        0      0        2 
  21  chr21_13521528     AOna    A    G        0      0        2 
  21  chr21_13521528     ASom    A    G        0      0        2 
  21  chr21_13521528     HCab    A    G        1      2        2 
  21  chr21_13521528     HPrz    A    G        1      2        2 
  21  chr21_13521528     ZBoe    A    G        0      0        2 
  21  chr21_13521528     ZGre    A    G        0      0        2 
  21  chr21_13521528     ZHar    A    G        0      0        2 
  21  chr21_13521528   Sample    A    G        1      2        2 
  21  chr21_13523973     AAsi    A    G        0      0        2 
  21  chr21_13523973     AKia    A    G        0      0        2 
  21  chr21_13523973     AOna    A    G        0      0        2 
  21  chr21_13523973     ASom    A    G        0      0        2 
  21  chr21_13523973     HCab    A    G        1      2        2 
  21  chr21_13523973     HPrz    A    G        1      2        2 
  21  chr21_13523973     ZBoe    A    G        0      0        2 
  21  chr21_13523973     ZGre    A    G        0      0        2 
  21  chr21_13523973     ZHar    A    G        0      0        2 
  21  chr21_13523973   Sample    A    G        1      2        2 
  21  chr21_13524825     AAsi    G    C        0      0        2 
  21  chr21_13524825     AKia    G    C        0      0        2 
  21  chr21_13524825     AOna    G    C        0      0        2 
  21  chr21_13524825     ASom    G    C        0      0        2 
  21  chr21_13524825     HCab    G    C        0      0        2 
  21  chr21_13524825     HPrz    G    C        0      0        2 
  21  chr21_13524825     ZBoe    G    C        1      2        2 
  21  chr21_13524825     ZGre    G    C        0      0        2 
  21  chr21_13524825     ZHar    G    C        0      0        2 
  21  chr21_13524825   Sample    G    C        0      0        2 
  21  chr21_13526290     AAsi    G    A        0      0        2 
  21  chr21_13526290     AKia    G    A        0      0        2 
  21  chr21_13526290     AOna    G    A        0      0        2 
  21  chr21_13526290     ASom    G    A        0      0        2 
  21  chr21_13526290     HCab    G    A        0      0        2 
  21  chr21_13526290     HPrz    G    A        0      0        2 
  21  chr21_13526290     ZBoe    G    A        0      0        2 
  21  chr21_13526290     ZGre    G    A        1      2        2 
  21  chr21_13526290     ZHar    G    A        0      0        2 
  21  chr21_13526290   Sample    G    A        0      0        2 
  21  chr21_13530103     AAsi    A    C        0      0        2 
  21  chr21_13530103     AKia    A    C        0      0        2 
  21  chr21_13530103     AOna    A    C        0      0        2 
  21  chr21_13530103     ASom    A    C        0      0        2 
  21  chr21_13530103     HCab    A    C        0      0        2 
  21  chr21_13530103     HPrz    A    C        0      0        2 
  21  chr21_13530103     ZBoe    A    C        0      0        2 
  21  chr21_13530103     ZGre    A    C      0.5      1        2 
  21  chr21_13530103     ZHar    A    C        0      0        2 
  21  chr21_13530103   Sample    A    C        0      0        2 
  21  chr21_13530350     AAsi    G    A        0      0        2 
  21  chr21_13530350     AKia    G    A        0      0        2 
  21  chr21_13530350     AOna    G    A        0      0        2 
  21  chr21_13530350     ASom    G    A        0      0        2 
  21  chr21_13530350     HCab    G    A      0.5      1        2 
  21  chr21_13530350     HPrz    G    A        0      0        2 
  21  chr21_13530350     ZBoe    G    A        0      0        2 
  21  chr21_13530350     ZGre    G    A        0      0        2 
  21  chr21_13530350     ZHar    G    A        0      0        2 
  21  chr21_13530350   Sample    G    A        0      0        2 
  21  chr21_13533485     AAsi    A    G        0      0        2 
  21  chr21_13533485     AKia    A    G        0      0        2 
  21  chr21_13533485     AOna    A    G      0.5      1        2 
  21  chr21_13533485     ASom    A    G        0      0        2 
  21  chr21_13533485     HCab    A    G        0      0        2 
  21  chr21_13533485     HPrz    A    G        0      0        2 
  21  chr21_13533485     ZBoe    A    G        0      0        2 
  21  chr21_13533485     ZGre    A    G        0      0        2 
  21  chr21_13533485     ZHar    A    G        0      0        2 
  21  chr21_13533485   Sample    A    G        0      0        2 
  21  chr21_13533662     AAsi    T    C        0      0        2 
  21  chr21_13533662     AKia    T    C        0      0        2 
  21  chr21_13533662     AOna    T    C        0      0        2 
  21  chr21_13533662     ASom    T    C        0      0        2 
  21  chr21_13533662     HCab    T    C        1      2        2 
  21  chr21_13533662     HPrz    T    C        1      2        2 
  21  chr21_13533662     ZBoe    T    C        0      0        2 
  21  chr21_13533662     ZGre    T    C        0      0        2 
  21  chr21_13533662     ZHar    T    C        0      0        2 
  21  chr21_13533662   Sample    T    C        1      2        2 
  21  chr21_13544024     AAsi    T    C        0      0        2 
  21  chr21_13544024     AKia    T    C        0      0        2 
  21  chr21_13544024     AOna    T    C        0      0        2 
  21  chr21_13544024     ASom    T    C        0      0        2 
  21  chr21_13544024     HCab    T    C        0      0        2 
  21  chr21_13544024     HPrz    T    C        0      0        2 
  21  chr21_13544024     ZBoe    T    C        1      2        2 
  21  chr21_13544024     ZGre    T    C        0      0        2 
  21  chr21_13544024     ZHar    T    C        0      0        2 
  21  chr21_13544024   Sample    T    C        0      0        2 
  21  chr21_13550803     AAsi    T    C      0.5      1        2 
  21  chr21_13550803     AKia    T    C        0      0        2 
  21  chr21_13550803     AOna    T    C        0      0        2 
  21  chr21_13550803     ASom    T    C        0      0        2 
  21  chr21_13550803     HCab    T    C        0      0        2 
  21  chr21_13550803     HPrz    T    C        0      0        2 
  21  chr21_13550803     ZBoe    T    C        0      0        2 
  21  chr21_13550803     ZGre    T    C        0      0        2 
  21  chr21_13550803     ZHar    T    C        0      0        2 
  21  chr21_13550803   Sample    T    C        0      0        2 
  21  chr21_13556194     AAsi    A    T        0      0        2 
  21  chr21_13556194     AKia    A    T        0      0        2 
  21  chr21_13556194     AOna    A    T        0      0        2 
  21  chr21_13556194     ASom    A    T        0      0        2 
  21  chr21_13556194     HCab    A    T        1      2        2 
  21  chr21_13556194     HPrz    A    T        1      2        2 
  21  chr21_13556194     ZBoe    A    T        0      0        2 
  21  chr21_13556194     ZGre    A    T        0      0        2 
  21  chr21_13556194     ZHar    A    T        0      0        2 
  21  chr21_13556194   Sample    A    T        1      2        2 
  21  chr21_13563117     AAsi    C    T        0      0        2 
  21  chr21_13563117     AKia    C    T        1      2        2 
  21  chr21_13563117     AOna    C    T      0.5      1        2 
  21  chr21_13563117     ASom    C    T        0      0        2 
  21  chr21_13563117     HCab    C    T        0      0        2 
  21  chr21_13563117     HPrz    C    T        0      0        2 
  21  chr21_13563117     ZBoe    C    T        0      0        2 
  21  chr21_13563117     ZGre    C    T        0      0        2 
  21  chr21_13563117     ZHar    C    T        0      0        2 
  21  chr21_13563117   Sample    C    T        0      0        2 
  21  chr21_13565850     AAsi    T    C      0.5      1        2 
  21  chr21_13565850     AKia    T    C        0      0        2 
  21  chr21_13565850     AOna    T    C        0      0        2 
  21  chr21_13565850     ASom    T    C        0      0        2 
  21  chr21_13565850     HCab    T    C        0      0        2 
  21  chr21_13565850     HPrz    T    C        0      0        2 
  21  chr21_13565850     ZBoe    T    C        0      0        2 
  21  chr21_13565850     ZGre    T    C        0      0        2 
  21  chr21_13565850     ZHar    T    C        0      0        2 
  21  chr21_13565850   Sample    T    C        0      0        2 
  21  chr21_13572238     AAsi    A    G        0      0        2 
  21  chr21_13572238     AKia    A    G        0      0        2 
  21  chr21_13572238     AOna    A    G        0      0        2 
  21  chr21_13572238     ASom    A    G        0      0        2 
  21  chr21_13572238     HCab    A    G        1      2        2 
  21  chr21_13572238     HPrz    A    G        1      2        2 
  21  chr21_13572238     ZBoe    A    G        0      0        2 
  21  chr21_13572238     ZGre    A    G        0      0        2 
  21  chr21_13572238     ZHar    A    G        0      0        2 
  21  chr21_13572238   Sample    A    G        1      2        2 
  21  chr21_13572529     AAsi    G    T        0      0        2 
  21  chr21_13572529     AKia    G    T        0      0        2 
  21  chr21_13572529     AOna    G    T        0      0        2 
  21  chr21_13572529     ASom    G    T        0      0        2 
  21  chr21_13572529     HCab    G    T        1      2        2 
  21  chr21_13572529     HPrz    G    T        1      2        2 
  21  chr21_13572529     ZBoe    G    T        0      0        2 
  21  chr21_13572529     ZGre    G    T        0      0        2 
  21  chr21_13572529     ZHar    G    T        0      0        2 
  21  chr21_13572529   Sample    G    T        1      2        2 
  21  chr21_13573385     AAsi    C    T        0      0        2 
  21  chr21_13573385     AKia    C    T        0      0        2 
  21  chr21_13573385     AOna    C    T        0      0        2 
  21  chr21_13573385     ASom    C    T        0      0        2 
  21  chr21_13573385     HCab    C    T        1      2        2 
  21  chr21_13573385     HPrz    C    T        1      2        2 
  21  chr21_13573385     ZBoe    C    T        0      0        2 
  21  chr21_13573385     ZGre    C    T        0      0        2 
  21  chr21_13573385     ZHar    C    T        0      0        2 
  21  chr21_13573385   Sample    C    T        1      2        2 
  21  chr21_13573868     AAsi    G    C        0      0        2 
  21  chr21_13573868     AKia    G    C        0      0        2 
  21  chr21_13573868     AOna    G    C        0      0        2 
  21  chr21_13573868     ASom    G    C        0      0        2 
  21  chr21_13573868     HCab    G    C        1      2        2 
  21  chr21_13573868     HPrz    G    C        1      2        2 
  21  chr21_13573868     ZBoe    G    C        0      0        2 
  21  chr21_13573868     ZGre    G    C        0      0        2 
  21  chr21_13573868     ZHar    G    C        0      0        2 
  21  chr21_13573868   Sample    G    C        1      2        2 
  21  chr21_13574323     AAsi    A    G        0      0        2 
  21  chr21_13574323     AKia    A    G        0      0        2 
  21  chr21_13574323     AOna    A    G        0      0        2 
  21  chr21_13574323     ASom    A    G        0      0        2 
  21  chr21_13574323     HCab    A    G        0      0        2 
  21  chr21_13574323     HPrz    A    G        0      0        2 
  21  chr21_13574323     ZBoe    A    G      0.5      1        2 
  21  chr21_13574323     ZGre    A    G        0      0        2 
  21  chr21_13574323     ZHar    A    G        0      0        2 
  21  chr21_13574323   Sample    A    G        0      0        2 
  21  chr21_13576728     AAsi    A    G        0      0        2 
  21  chr21_13576728     AKia    A    G        0      0        2 
  21  chr21_13576728     AOna    A    G        0      0        2 
  21  chr21_13576728     ASom    A    G        0      0        2 
  21  chr21_13576728     HCab    A    G        0      0        2 
  21  chr21_13576728     HPrz    A    G      0.5      1        2 
  21  chr21_13576728     ZBoe    A    G        0      0        2 
  21  chr21_13576728     ZGre    A    G        0      0        2 
  21  chr21_13576728     ZHar    A    G        0      0        2 
  21  chr21_13576728   Sample    A    G        0      0        2 
  21  chr21_13586771     AAsi    G    A        0      0        2 
  21  chr21_13586771     AKia    G    A        0      0        2 
  21  chr21_13586771     AOna    G    A        0      0        2 
  21  chr21_13586771     ASom    G    A        0      0        2 
  21  chr21_13586771     HCab    G    A        1      2        2 
  21  chr21_13586771     HPrz    G    A        1      2        2 
  21  chr21_13586771     ZBoe    G    A        0      0        2 
  21  chr21_13586771     ZGre    G    A        0      0        2 
  21  chr21_13586771     ZHar    G    A        0      0        2 
  21  chr21_13586771   Sample    G    A        1      2        2 
  21  chr21_13591169     AAsi    T    C        0      0        2 
  21  chr21_13591169     AKia    T    C        0      0        2 
  21  chr21_13591169     AOna    T    C        0      0        2 
  21  chr21_13591169     ASom    T    C        0      0        2 
  21  chr21_13591169     HCab    T    C        0      0        2 
  21  chr21_13591169     HPrz    T    C        0      0        2 
  21  chr21_13591169     ZBoe    T    C        0      0        2 
  21  chr21_13591169     ZGre    T    C        0      0        2 
  21  chr21_13591169     ZHar    T    C      0.5      1        2 
  21  chr21_13591169   Sample    T    C        0      0        2 
  21  chr21_13594348     AAsi    A    T        0      0        2 
  21  chr21_13594348     AKia    A    T        0      0        2 
  21  chr21_13594348     AOna    A    T        0      0        2 
  21  chr21_13594348     ASom    A    T        0      0        2 
  21  chr21_13594348     HCab    A    T        0      0        2 
  21  chr21_13594348     HPrz    A    T        0      0        2 
  21  chr21_13594348     ZBoe    A    T      0.5      1        2 
  21  chr21_13594348     ZGre    A    T        0      0        2 
  21  chr21_13594348     ZHar    A    T        0      0        2 
  21  chr21_13594348   Sample    A    T        0      0        2 
  21  chr21_13597111     AAsi    A    G        0      0        2 
  21  chr21_13597111     AKia    A    G        0      0        2 
  21  chr21_13597111     AOna    A    G        0      0        2 
  21  chr21_13597111     ASom    A    G        0      0        2 
  21  chr21_13597111     HCab    A    G        1      2        2 
  21  chr21_13597111     HPrz    A    G        1      2        2 
  21  chr21_13597111     ZBoe    A    G        0      0        2 
  21  chr21_13597111     ZGre    A    G        0      0        2 
  21  chr21_13597111     ZHar    A    G        0      0        2 
  21  chr21_13597111   Sample    A    G        1      2        2 
  21  chr21_13603213     AAsi    T    C        0      0        2 
  21  chr21_13603213     AKia    T    C        0      0        2 
  21  chr21_13603213     AOna    T    C        0      0        2 
  21  chr21_13603213     ASom    T    C        0      0        2 
  21  chr21_13603213     HCab    T    C        1      2        2 
  21  chr21_13603213     HPrz    T    C        1      2        2 
  21  chr21_13603213     ZBoe    T    C        0      0        2 
  21  chr21_13603213     ZGre    T    C        0      0        2 
  21  chr21_13603213     ZHar    T    C        0      0        2 
  21  chr21_13603213   Sample    T    C        1      2        2 
  21  chr21_13603581     AAsi    A    G        0      0        2 
  21  chr21_13603581     AKia    A    G        0      0        2 
  21  chr21_13603581     AOna    A    G      0.5      1        2 
  21  chr21_13603581     ASom    A    G        0      0        2 
  21  chr21_13603581     HCab    A    G        0      0        2 
  21  chr21_13603581     HPrz    A    G        0      0        2 
  21  chr21_13603581     ZBoe    A    G        0      0        2 
  21  chr21_13603581     ZGre    A    G        0      0        2 
  21  chr21_13603581     ZHar    A    G        0      0        2 
  21  chr21_13603581   Sample    A    G        0      0        2 
  21  chr21_13605215     AAsi    C    T        0      0        2 
  21  chr21_13605215     AKia    C    T        0      0        2 
  21  chr21_13605215     AOna    C    T        0      0        2 
  21  chr21_13605215     ASom    C    T        0      0        2 
  21  chr21_13605215     HCab    C    T        1      2        2 
  21  chr21_13605215     HPrz    C    T      0.5      1        2 
  21  chr21_13605215     ZBoe    C    T        0      0        2 
  21  chr21_13605215     ZGre    C    T        0      0        2 
  21  chr21_13605215     ZHar    C    T        0      0        2 
  21  chr21_13605215   Sample    C    T        0      0        2 
  21  chr21_13606719     AAsi    T    C        0      0        2 
  21  chr21_13606719     AKia    T    C        1      2        2 
  21  chr21_13606719     AOna    T    C        1      2        2 
  21  chr21_13606719     ASom    T    C        0      0        2 
  21  chr21_13606719     HCab    T    C        0      0        2 
  21  chr21_13606719     HPrz    T    C        0      0        2 
  21  chr21_13606719     ZBoe    T    C        0      0        2 
  21  chr21_13606719     ZGre    T    C        0      0        2 
  21  chr21_13606719     ZHar    T    C        0      0        2 
  21  chr21_13606719   Sample    T    C        0      0        2 
  21  chr21_13614380     AAsi    C    T        0      0        2 
  21  chr21_13614380     AKia    C    T        0      0        2 
  21  chr21_13614380     AOna    C    T        0      0        2 
  21  chr21_13614380     ASom    C    T        0      0        2 
  21  chr21_13614380     HCab    C    T        0      0        2 
  21  chr21_13614380     HPrz    C    T        0      0        2 
  21  chr21_13614380     ZBoe    C    T      0.5      1        2 
  21  chr21_13614380     ZGre    C    T        0      0        2 
  21  chr21_13614380     ZHar    C    T        0      0        2 
  21  chr21_13614380   Sample    C    T        0      0        2 
  21  chr21_13617503     AAsi    G    C        1      2        2 
  21  chr21_13617503     AKia    G    C        1      2        2 
  21  chr21_13617503     AOna    G    C        1      2        2 
  21  chr21_13617503     ASom    G    C        1      2        2 
  21  chr21_13617503     HCab    G    C        0      0        2 
  21  chr21_13617503     HPrz    G    C        0      0        2 
  21  chr21_13617503     ZBoe    G    C        0      0        2 
  21  chr21_13617503     ZGre    G    C        0      0        2 
  21  chr21_13617503     ZHar    G    C        0      0        2 
  21  chr21_13617503   Sample    G    C        0      0        2 
  21  chr21_13624020     AAsi    A    G        1      2        2 
  21  chr21_13624020     AKia    A    G        0      0        2 
  21  chr21_13624020     AOna    A    G        0      0        2 
  21  chr21_13624020     ASom    A    G        1      2        2 
  21  chr21_13624020     HCab    A    G        0      0        2 
  21  chr21_13624020     HPrz    A    G        0      0        2 
  21  chr21_13624020     ZBoe    A    G        0      0        2 
  21  chr21_13624020     ZGre    A    G        0      0        2 
  21  chr21_13624020     ZHar    A    G        0      0        2 
  21  chr21_13624020   Sample    A    G        0      0        2 
  21  chr21_13625717     AAsi    G    A        0      0        2 
  21  chr21_13625717     AKia    G    A        0      0        2 
  21  chr21_13625717     AOna    G    A        0      0        2 
  21  chr21_13625717     ASom    G    A        0      0        2 
  21  chr21_13625717     HCab    G    A        0      0        2 
  21  chr21_13625717     HPrz    G    A        0      0        2 
  21  chr21_13625717     ZBoe    G    A        0      0        2 
  21  chr21_13625717     ZGre    G    A        0      0        2 
  21  chr21_13625717     ZHar    G    A      0.5      1        2 
  21  chr21_13625717   Sample    G    A        0      0        2 
  21  chr21_13635443     AAsi    G    T        0      0        2 
  21  chr21_13635443     AKia    G    T        0      0        2 
  21  chr21_13635443     AOna    G    T        0      0        2 
  21  chr21_13635443     ASom    G    T        0      0        2 
  21  chr21_13635443     HCab    G    T        1      2        2 
  21  chr21_13635443     HPrz    G    T        1      2        2 
  21  chr21_13635443     ZBoe    G    T        0      0        2 
  21  chr21_13635443     ZGre    G    T        0      0        2 
  21  chr21_13635443     ZHar    G    T        0      0        2 
  21  chr21_13635443   Sample    G    T        1      2        2 
  21  chr21_13664557     AAsi    G    C        0      0        2 
  21  chr21_13664557     AKia    G    C        0      0        2 
  21  chr21_13664557     AOna    G    C        0      0        2 
  21  chr21_13664557     ASom    G    C        0      0        2 
  21  chr21_13664557     HCab    G    C        1      2        2 
  21  chr21_13664557     HPrz    G    C        1      2        2 
  21  chr21_13664557     ZBoe    G    C        0      0        2 
  21  chr21_13664557     ZGre    G    C        0      0        2 
  21  chr21_13664557     ZHar    G    C        0      0        2 
  21  chr21_13664557   Sample    G    C        1      2        2 
  21  chr21_13666255     AAsi    A    G        0      0        2 
  21  chr21_13666255     AKia    A    G        0      0        2 
  21  chr21_13666255     AOna    A    G        0      0        2 
  21  chr21_13666255     ASom    A    G        0      0        2 
  21  chr21_13666255     HCab    A    G        0      0        2 
  21  chr21_13666255     HPrz    A    G        0      0        2 
  21  chr21_13666255     ZBoe    A    G        0      0        2 
  21  chr21_13666255     ZGre    A    G        0      0        2 
  21  chr21_13666255     ZHar    A    G        1      2        2 
  21  chr21_13666255   Sample    A    G        0      0        2 
  21  chr21_13668617     AAsi    C    T        0      0        2 
  21  chr21_13668617     AKia    C    T        0      0        2 
  21  chr21_13668617     AOna    C    T        0      0        2 
  21  chr21_13668617     ASom    C    T        0      0        2 
  21  chr21_13668617     HCab    C    T        0      0        2 
  21  chr21_13668617     HPrz    C    T      0.5      1        2 
  21  chr21_13668617     ZBoe    C    T        0      0        2 
  21  chr21_13668617     ZGre    C    T        0      0        2 
  21  chr21_13668617     ZHar    C    T        0      0        2 
  21  chr21_13668617   Sample    C    T        0      0        2 
  21  chr21_13669156     AAsi    G    C        0      0        2 
  21  chr21_13669156     AKia    G    C        0      0        2 
  21  chr21_13669156     AOna    G    C        0      0        2 
  21  chr21_13669156     ASom    G    C        0      0        2 
  21  chr21_13669156     HCab    G    C        0      0        2 
  21  chr21_13669156     HPrz    G    C        0      0        2 
  21  chr21_13669156     ZBoe    G    C        0      0        2 
  21  chr21_13669156     ZGre    G    C        1      2        2 
  21  chr21_13669156     ZHar    G    C        0      0        2 
  21  chr21_13669156   Sample    G    C        0      0        2 
  21  chr21_13670891     AAsi    C    T        0      0        2 
  21  chr21_13670891     AKia    C    T        0      0        2 
  21  chr21_13670891     AOna    C    T        0      0        2 
  21  chr21_13670891     ASom    C    T        0      0        2 
  21  chr21_13670891     HCab    C    T        0      0        2 
  21  chr21_13670891     HPrz    C    T        0      0        2 
  21  chr21_13670891     ZBoe    C    T      0.5      1        2 
  21  chr21_13670891     ZGre    C    T        0      0        2 
  21  chr21_13670891     ZHar    C    T        0      0        2 
  21  chr21_13670891   Sample    C    T        0      0        2 
  21  chr21_13678752     AAsi    T    C        0      0        2 
  21  chr21_13678752     AKia    T    C        0      0        2 
  21  chr21_13678752     AOna    T    C        0      0        2 
  21  chr21_13678752     ASom    T    C        0      0        2 
  21  chr21_13678752     HCab    T    C      0.5      1        2 
  21  chr21_13678752     HPrz    T    C      0.5      1        2 
  21  chr21_13678752     ZBoe    T    C        0      0        2 
  21  chr21_13678752     ZGre    T    C        0      0        2 
  21  chr21_13678752     ZHar    T    C        0      0        2 
  21  chr21_13678752   Sample    T    C        0      0        2 
  21  chr21_13684866     AAsi    G    T        0      0        2 
  21  chr21_13684866     AKia    G    T        0      0        2 
  21  chr21_13684866     AOna    G    T        0      0        2 
  21  chr21_13684866     ASom    G    T        0      0        2 
  21  chr21_13684866     HCab    G    T        0      0        2 
  21  chr21_13684866     HPrz    G    T        0      0        2 
  21  chr21_13684866     ZBoe    G    T        0      0        2 
  21  chr21_13684866     ZGre    G    T      0.5      1        2 
  21  chr21_13684866     ZHar    G    T        0      0        2 
  21  chr21_13684866   Sample    G    T        0      0        2 
  21  chr21_13688518     AAsi    A    G        0      0        2 
  21  chr21_13688518     AKia    A    G        0      0        2 
  21  chr21_13688518     AOna    A    G        0      0        2 
  21  chr21_13688518     ASom    A    G        0      0        2 
  21  chr21_13688518     HCab    A    G        1      2        2 
  21  chr21_13688518     HPrz    A    G        1      2        2 
  21  chr21_13688518     ZBoe    A    G        0      0        2 
  21  chr21_13688518     ZGre    A    G        0      0        2 
  21  chr21_13688518     ZHar    A    G        0      0        2 
  21  chr21_13688518   Sample    A    G        1      2        2 
  21  chr21_13699078     AAsi    A    G        1      2        2 
  21  chr21_13699078     AKia    A    G        0      0        2 
  21  chr21_13699078     AOna    A    G        0      0        2 
  21  chr21_13699078     ASom    A    G        1      2        2 
  21  chr21_13699078     HCab    A    G        0      0        2 
  21  chr21_13699078     HPrz    A    G        0      0        2 
  21  chr21_13699078     ZBoe    A    G        0      0        2 
  21  chr21_13699078     ZGre    A    G        0      0        2 
  21  chr21_13699078     ZHar    A    G        0      0        2 
  21  chr21_13699078   Sample    A    G        0      0        2 
  21  chr21_13708795     AAsi    T    G        0      0        2 
  21  chr21_13708795     AKia    T    G        0      0        2 
  21  chr21_13708795     AOna    T    G        0      0        2 
  21  chr21_13708795     ASom    T    G        0      0        2 
  21  chr21_13708795     HCab    T    G        0      0        2 
  21  chr21_13708795     HPrz    T    G        0      0        2 
  21  chr21_13708795     ZBoe    T    G        1      2        2 
  21  chr21_13708795     ZGre    T    G        0      0        2 
  21  chr21_13708795     ZHar    T    G        0      0        2 
  21  chr21_13708795   Sample    T    G        0      0        2 
  21  chr21_13709887     AAsi    T    C        0      0        2 
  21  chr21_13709887     AKia    T    C        0      0        2 
  21  chr21_13709887     AOna    T    C        0      0        2 
  21  chr21_13709887     ASom    T    C        0      0        2 
  21  chr21_13709887     HCab    T    C        1      2        2 
  21  chr21_13709887     HPrz    T    C        1      2        2 
  21  chr21_13709887     ZBoe    T    C        0      0        2 
  21  chr21_13709887     ZGre    T    C        0      0        2 
  21  chr21_13709887     ZHar    T    C        0      0        2 
  21  chr21_13709887   Sample    T    C        1      2        2 
  21  chr21_13717156     AAsi    T    C        0      0        2 
  21  chr21_13717156     AKia    T    C        0      0        2 
  21  chr21_13717156     AOna    T    C        0      0        2 
  21  chr21_13717156     ASom    T    C        1      2        2 
  21  chr21_13717156     HCab    T    C        0      0        2 
  21  chr21_13717156     HPrz    T    C        0      0        2 
  21  chr21_13717156     ZBoe    T    C        0      0        2 
  21  chr21_13717156     ZGre    T    C        0      0        2 
  21  chr21_13717156     ZHar    T    C        0      0        2 
  21  chr21_13717156   Sample    T    C        0      0        2 
  21  chr21_13720294     AAsi    G    A        0      0        2 
  21  chr21_13720294     AKia    G    A        0      0        2 
  21  chr21_13720294     AOna    G    A        0      0        2 
  21  chr21_13720294     ASom    G    A        0      0        2 
  21  chr21_13720294     HCab    G    A        0      0        2 
  21  chr21_13720294     HPrz    G    A        0      0        2 
  21  chr21_13720294     ZBoe    G    A        1      2        2 
  21  chr21_13720294     ZGre    G    A        0      0        2 
  21  chr21_13720294     ZHar    G    A        0      0        2 
  21  chr21_13720294   Sample    G    A        0      0        2 
  21  chr21_13723564     AAsi    C    T        0      0        2 
  21  chr21_13723564     AKia    C    T        0      0        2 
  21  chr21_13723564     AOna    C    T        0      0        2 
  21  chr21_13723564     ASom    C    T        0      0        2 
  21  chr21_13723564     HCab    C    T        1      2        2 
  21  chr21_13723564     HPrz    C    T        1      2        2 
  21  chr21_13723564     ZBoe    C    T        0      0        2 
  21  chr21_13723564     ZGre    C    T        0      0        2 
  21  chr21_13723564     ZHar    C    T        0      0        2 
  21  chr21_13723564   Sample    C    T        1      2        2 
  21  chr21_13727953     AAsi    A    G        0      0        2 
  21  chr21_13727953     AKia    A    G        0      0        2 
  21  chr21_13727953     AOna    A    G        0      0        2 
  21  chr21_13727953     ASom    A    G        0      0        2 
  21  chr21_13727953     HCab    A    G        1      2        2 
  21  chr21_13727953     HPrz    A    G        1      2        2 
  21  chr21_13727953     ZBoe    A    G        0      0        2 
  21  chr21_13727953     ZGre    A    G        0      0        2 
  21  chr21_13727953     ZHar    A    G        0      0        2 
  21  chr21_13727953   Sample    A    G        1      2        2 
  21  chr21_13730423     AAsi    A    G        0      0        2 
  21  chr21_13730423     AKia    A    G        0      0        2 
  21  chr21_13730423     AOna    A    G        0      0        2 
  21  chr21_13730423     ASom    A    G        0      0        2 
  21  chr21_13730423     HCab    A    G        1      2        2 
  21  chr21_13730423     HPrz    A    G        1      2        2 
  21  chr21_13730423     ZBoe    A    G        0      0        2 
  21  chr21_13730423     ZGre    A    G        0      0        2 
  21  chr21_13730423     ZHar    A    G        0      0        2 
  21  chr21_13730423   Sample    A    G        1      2        2 
  21  chr21_13733270     AAsi    A    T        0      0        2 
  21  chr21_13733270     AKia    A    T        0      0        2 
  21  chr21_13733270     AOna    A    T        0      0        2 
  21  chr21_13733270     ASom    A    T        0      0        2 
  21  chr21_13733270     HCab    A    T        0      0        2 
  21  chr21_13733270     HPrz    A    T        0      0        2 
  21  chr21_13733270     ZBoe    A    T      0.5      1        2 
  21  chr21_13733270     ZGre    A    T        0      0        2 
  21  chr21_13733270     ZHar    A    T        0      0        2 
  21  chr21_13733270   Sample    A    T        0      0        2 
  21  chr21_13735389     AAsi    A    T        0      0        2 
  21  chr21_13735389     AKia    A    T        0      0        2 
  21  chr21_13735389     AOna    A    T        0      0        2 
  21  chr21_13735389     ASom    A    T        0      0        2 
  21  chr21_13735389     HCab    A    T        0      0        2 
  21  chr21_13735389     HPrz    A    T        0      0        2 
  21  chr21_13735389     ZBoe    A    T        0      0        2 
  21  chr21_13735389     ZGre    A    T      0.5      1        2 
  21  chr21_13735389     ZHar    A    T        0      0        2 
  21  chr21_13735389   Sample    A    T        0      0        2 
  21  chr21_13737971     AAsi    T    C        0      0        2 
  21  chr21_13737971     AKia    T    C        0      0        2 
  21  chr21_13737971     AOna    T    C        0      0        2 
  21  chr21_13737971     ASom    T    C        0      0        2 
  21  chr21_13737971     HCab    T    C        1      2        2 
  21  chr21_13737971     HPrz    T    C        1      2        2 
  21  chr21_13737971     ZBoe    T    C        0      0        2 
  21  chr21_13737971     ZGre    T    C        0      0        2 
  21  chr21_13737971     ZHar    T    C        0      0        2 
  21  chr21_13737971   Sample    T    C        1      2        2 
  21  chr21_13740097     AAsi    G    T        0      0        2 
  21  chr21_13740097     AKia    G    T        0      0        2 
  21  chr21_13740097     AOna    G    T        0      0        2 
  21  chr21_13740097     ASom    G    T        0      0        2 
  21  chr21_13740097     HCab    G    T        1      2        2 
  21  chr21_13740097     HPrz    G    T        1      2        2 
  21  chr21_13740097     ZBoe    G    T        0      0        2 
  21  chr21_13740097     ZGre    G    T        0      0        2 
  21  chr21_13740097     ZHar    G    T        0      0        2 
  21  chr21_13740097   Sample    G    T        1      2        2 
  21  chr21_13743929     AAsi    T    C        0      0        2 
  21  chr21_13743929     AKia    T    C        0      0        2 
  21  chr21_13743929     AOna    T    C        0      0        2 
  21  chr21_13743929     ASom    T    C        0      0        2 
  21  chr21_13743929     HCab    T    C        0      0        2 
  21  chr21_13743929     HPrz    T    C      0.5      1        2 
  21  chr21_13743929     ZBoe    T    C        0      0        2 
  21  chr21_13743929     ZGre    T    C        0      0        2 
  21  chr21_13743929     ZHar    T    C        0      0        2 
  21  chr21_13743929   Sample    T    C        0      0        2 
  21  chr21_13760581     AAsi    C    T      0.5      1        2 
  21  chr21_13760581     AKia    C    T        0      0        2 
  21  chr21_13760581     AOna    C    T        0      0        2 
  21  chr21_13760581     ASom    C    T        0      0        2 
  21  chr21_13760581     HCab    C    T        0      0        2 
  21  chr21_13760581     HPrz    C    T        0      0        2 
  21  chr21_13760581     ZBoe    C    T        0      0        2 
  21  chr21_13760581     ZGre    C    T        0      0        2 
  21  chr21_13760581     ZHar    C    T        0      0        2 
  21  chr21_13760581   Sample    C    T        0      0        2 
  21  chr21_13765373     AAsi    A    G        0      0        2 
  21  chr21_13765373     AKia    A    G        0      0        2 
  21  chr21_13765373     AOna    A    G        0      0        2 
  21  chr21_13765373     ASom    A    G        0      0        2 
  21  chr21_13765373     HCab    A    G        0      0        2 
  21  chr21_13765373     HPrz    A    G        0      0        2 
  21  chr21_13765373     ZBoe    A    G        0      0        2 
  21  chr21_13765373     ZGre    A    G        0      0        2 
  21  chr21_13765373     ZHar    A    G      0.5      1        2 
  21  chr21_13765373   Sample    A    G        0      0        2 
  21  chr21_13798333     AAsi    C    G        0      0        2 
  21  chr21_13798333     AKia    C    G        0      0        2 
  21  chr21_13798333     AOna    C    G        0      0        2 
  21  chr21_13798333     ASom    C    G        0      0        2 
  21  chr21_13798333     HCab    C    G        0      0        2 
  21  chr21_13798333     HPrz    C    G        0      0        2 
  21  chr21_13798333     ZBoe    C    G        1      2        2 
  21  chr21_13798333     ZGre    C    G        0      0        2 
  21  chr21_13798333     ZHar    C    G        1      2        2 
  21  chr21_13798333   Sample    C    G        0      0        2 
  21  chr21_13799229     AAsi    A    G        0      0        2 
  21  chr21_13799229     AKia    A    G        0      0        2 
  21  chr21_13799229     AOna    A    G        0      0        2 
  21  chr21_13799229     ASom    A    G        0      0        2 
  21  chr21_13799229     HCab    A    G        0      0        2 
  21  chr21_13799229     HPrz    A    G        0      0        2 
  21  chr21_13799229     ZBoe    A    G      0.5      1        2 
  21  chr21_13799229     ZGre    A    G        0      0        2 
  21  chr21_13799229     ZHar    A    G        0      0        2 
  21  chr21_13799229   Sample    A    G        0      0        2 
  21  chr21_13800997     AAsi    A    G        0      0        2 
  21  chr21_13800997     AKia    A    G        0      0        2 
  21  chr21_13800997     AOna    A    G        0      0        2 
  21  chr21_13800997     ASom    A    G        0      0        2 
  21  chr21_13800997     HCab    A    G        1      2        2 
  21  chr21_13800997     HPrz    A    G        1      2        2 
  21  chr21_13800997     ZBoe    A    G        0      0        2 
  21  chr21_13800997     ZGre    A    G        0      0        2 
  21  chr21_13800997     ZHar    A    G        0      0        2 
  21  chr21_13800997   Sample    A    G        1      2        2 
  21  chr21_13804353     AAsi    G    A        0      0        2 
  21  chr21_13804353     AKia    G    A        0      0        2 
  21  chr21_13804353     AOna    G    A        0      0        2 
  21  chr21_13804353     ASom    G    A        0      0        2 
  21  chr21_13804353     HCab    G    A        1      2        2 
  21  chr21_13804353     HPrz    G    A        1      2        2 
  21  chr21_13804353     ZBoe    G    A        0      0        2 
  21  chr21_13804353     ZGre    G    A        0      0        2 
  21  chr21_13804353     ZHar    G    A        0      0        2 
  21  chr21_13804353   Sample    G    A        1      2        2 
  21  chr21_13807877     AAsi    G    A        1      2        2 
  21  chr21_13807877     AKia    G    A        0      0        2 
  21  chr21_13807877     AOna    G    A        0      0        2 
  21  chr21_13807877     ASom    G    A        1      2        2 
  21  chr21_13807877     HCab    G    A        0      0        2 
  21  chr21_13807877     HPrz    G    A        0      0        2 
  21  chr21_13807877     ZBoe    G    A        0      0        2 
  21  chr21_13807877     ZGre    G    A        0      0        2 
  21  chr21_13807877     ZHar    G    A        0      0        2 
  21  chr21_13807877   Sample    G    A        0      0        2 
  21  chr21_13811173     AAsi    G    C        0      0        2 
  21  chr21_13811173     AKia    G    C        0      0        2 
  21  chr21_13811173     AOna    G    C        0      0        2 
  21  chr21_13811173     ASom    G    C        0      0        2 
  21  chr21_13811173     HCab    G    C        0      0        2 
  21  chr21_13811173     HPrz    G    C        0      0        2 
  21  chr21_13811173     ZBoe    G    C      0.5      1        2 
  21  chr21_13811173     ZGre    G    C        0      0        2 
  21  chr21_13811173     ZHar    G    C        0      0        2 
  21  chr21_13811173   Sample    G    C        0      0        2 
  21  chr21_13823247     AAsi    T    C        0      0        2 
  21  chr21_13823247     AKia    T    C        0      0        2 
  21  chr21_13823247     AOna    T    C        0      0        2 
  21  chr21_13823247     ASom    T    C        0      0        2 
  21  chr21_13823247     HCab    T    C        0      0        2 
  21  chr21_13823247     HPrz    T    C        0      0        2 
  21  chr21_13823247     ZBoe    T    C      0.5      1        2 
  21  chr21_13823247     ZGre    T    C        0      0        2 
  21  chr21_13823247     ZHar    T    C        0      0        2 
  21  chr21_13823247   Sample    T    C        0      0        2 
  21  chr21_13854102     AAsi    A    G        0      0        2 
  21  chr21_13854102     AKia    A    G        0      0        2 
  21  chr21_13854102     AOna    A    G        0      0        2 
  21  chr21_13854102     ASom    A    G        0      0        2 
  21  chr21_13854102     HCab    A    G        0      0        2 
  21  chr21_13854102     HPrz    A    G      0.5      1        2 
  21  chr21_13854102     ZBoe    A    G        0      0        2 
  21  chr21_13854102     ZGre    A    G        0      0        2 
  21  chr21_13854102     ZHar    A    G        0      0        2 
  21  chr21_13854102   Sample    A    G        0      0        2 
  21  chr21_13866464     AAsi    G    A        0      0        2 
  21  chr21_13866464     AKia    G    A        0      0        2 
  21  chr21_13866464     AOna    G    A        0      0        2 
  21  chr21_13866464     ASom    G    A        0      0        2 
  21  chr21_13866464     HCab    G    A        1      2        2 
  21  chr21_13866464     HPrz    G    A        1      2        2 
  21  chr21_13866464     ZBoe    G    A        0      0        2 
  21  chr21_13866464     ZGre    G    A        0      0        2 
  21  chr21_13866464     ZHar    G    A        0      0        2 
  21  chr21_13866464   Sample    G    A        1      2        2 
  21  chr21_13868690     AAsi    T    C        1      2        2 
  21  chr21_13868690     AKia    T    C        0      0        2 
  21  chr21_13868690     AOna    T    C        0      0        2 
  21  chr21_13868690     ASom    T    C        1      2        2 
  21  chr21_13868690     HCab    T    C        0      0        2 
  21  chr21_13868690     HPrz    T    C        0      0        2 
  21  chr21_13868690     ZBoe    T    C        0      0        2 
  21  chr21_13868690     ZGre    T    C        0      0        2 
  21  chr21_13868690     ZHar    T    C        0      0        2 
  21  chr21_13868690   Sample    T    C        0      0        2 
  21  chr21_13869165     AAsi    T    C        0      0        2 
  21  chr21_13869165     AKia    T    C        0      0        2 
  21  chr21_13869165     AOna    T    C        0      0        2 
  21  chr21_13869165     ASom    T    C        0      0        2 
  21  chr21_13869165     HCab    T    C        0      0        2 
  21  chr21_13869165     HPrz    T    C        0      0        2 
  21  chr21_13869165     ZBoe    T    C        0      0        2 
  21  chr21_13869165     ZGre    T    C        0      0        2 
  21  chr21_13869165     ZHar    T    C      0.5      1        2 
  21  chr21_13869165   Sample    T    C        0      0        2 
  21  chr21_13871630     AAsi    T    C        0      0        2 
  21  chr21_13871630     AKia    T    C        0      0        2 
  21  chr21_13871630     AOna    T    C        0      0        2 
  21  chr21_13871630     ASom    T    C        0      0        2 
  21  chr21_13871630     HCab    T    C        0      0        2 
  21  chr21_13871630     HPrz    T    C        0      0        2 
  21  chr21_13871630     ZBoe    T    C        0      0        2 
  21  chr21_13871630     ZGre    T    C        1      2        2 
  21  chr21_13871630     ZHar    T    C        0      0        2 
  21  chr21_13871630   Sample    T    C        0      0        2 
  21  chr21_13872302     AAsi    A    G        0      0        2 
  21  chr21_13872302     AKia    A    G        0      0        2 
  21  chr21_13872302     AOna    A    G        0      0        2 
  21  chr21_13872302     ASom    A    G        0      0        2 
  21  chr21_13872302     HCab    A    G        0      0        2 
  21  chr21_13872302     HPrz    A    G        0      0        2 
  21  chr21_13872302     ZBoe    A    G      0.5      1        2 
  21  chr21_13872302     ZGre    A    G        0      0        2 
  21  chr21_13872302     ZHar    A    G        0      0        2 
  21  chr21_13872302   Sample    A    G        0      0        2 
  21  chr21_13873671     AAsi    A    G        0      0        2 
  21  chr21_13873671     AKia    A    G        0      0        2 
  21  chr21_13873671     AOna    A    G        0      0        2 
  21  chr21_13873671     ASom    A    G        0      0        2 
  21  chr21_13873671     HCab    A    G        0      0        2 
  21  chr21_13873671     HPrz    A    G        0      0        2 
  21  chr21_13873671     ZBoe    A    G        0      0        2 
  21  chr21_13873671     ZGre    A    G        0      0        2 
  21  chr21_13873671     ZHar    A    G      0.5      1        2 
  21  chr21_13873671   Sample    A    G        0      0        2 
  21  chr21_13878650     AAsi    G    A        0      0        2 
  21  chr21_13878650     AKia    G    A        1      2        2 
  21  chr21_13878650     AOna    G    A      0.5      1        2 
  21  chr21_13878650     ASom    G    A        0      0        2 
  21  chr21_13878650     HCab    G    A        0      0        2 
  21  chr21_13878650     HPrz    G    A        0      0        2 
  21  chr21_13878650     ZBoe    G    A        0      0        2 
  21  chr21_13878650     ZGre    G    A        0      0        2 
  21  chr21_13878650     ZHar    G    A        0      0        2 
  21  chr21_13878650   Sample    G    A        0      0        2 
  21  chr21_13879143     AAsi    T    C        0      0        2 
  21  chr21_13879143     AKia    T    C        0      0        2 
  21  chr21_13879143     AOna    T    C        0      0        2 
  21  chr21_13879143     ASom    T    C        0      0        2 
  21  chr21_13879143     HCab    T    C        0      0        2 
  21  chr21_13879143     HPrz    T    C        0      0        2 
  21  chr21_13879143     ZBoe    T    C        0      0        2 
  21  chr21_13879143     ZGre    T    C      0.5      1        2 
  21  chr21_13879143     ZHar    T    C        0      0        2 
  21  chr21_13879143   Sample    T    C        0      0        2 
  21  chr21_13879283     AAsi    T    C        0      0        2 
  21  chr21_13879283     AKia    T    C        0      0        2 
  21  chr21_13879283     AOna    T    C        0      0        2 
  21  chr21_13879283     ASom    T    C        0      0        2 
  21  chr21_13879283     HCab    T    C        1      2        2 
  21  chr21_13879283     HPrz    T    C        1      2        2 
  21  chr21_13879283     ZBoe    T    C      0.5      1        2 
  21  chr21_13879283     ZGre    T    C        0      0        2 
  21  chr21_13879283     ZHar    T    C        0      0        2 
  21  chr21_13879283   Sample    T    C        1      2        2 
  21  chr21_13884830     AAsi    T    G        0      0        2 
  21  chr21_13884830     AKia    T    G        0      0        2 
  21  chr21_13884830     AOna    T    G        0      0        2 
  21  chr21_13884830     ASom    T    G        0      0        2 
  21  chr21_13884830     HCab    T    G        0      0        2 
  21  chr21_13884830     HPrz    T    G        0      0        2 
  21  chr21_13884830     ZBoe    T    G      0.5      1        2 
  21  chr21_13884830     ZGre    T    G        0      0        2 
  21  chr21_13884830     ZHar    T    G        0      0        2 
  21  chr21_13884830   Sample    T    G        0      0        2 
  21  chr21_13886712     AAsi    G    A        1      2        2 
  21  chr21_13886712     AKia    G    A        0      0        2 
  21  chr21_13886712     AOna    G    A        0      0        2 
  21  chr21_13886712     ASom    G    A        0      0        2 
  21  chr21_13886712     HCab    G    A        0      0        2 
  21  chr21_13886712     HPrz    G    A        0      0        2 
  21  chr21_13886712     ZBoe    G    A        0      0        2 
  21  chr21_13886712     ZGre    G    A        0      0        2 
  21  chr21_13886712     ZHar    G    A        0      0        2 
  21  chr21_13886712   Sample    G    A        0      0        2 
  21  chr21_13887319     AAsi    T    C        0      0        2 
  21  chr21_13887319     AKia    T    C        0      0        2 
  21  chr21_13887319     AOna    T    C        0      0        2 
  21  chr21_13887319     ASom    T    C        0      0        2 
  21  chr21_13887319     HCab    T    C        1      2        2 
  21  chr21_13887319     HPrz    T    C        0      0        2 
  21  chr21_13887319     ZBoe    T    C        0      0        2 
  21  chr21_13887319     ZGre    T    C        0      0        2 
  21  chr21_13887319     ZHar    T    C        0      0        2 
  21  chr21_13887319   Sample    T    C        0      0        2 
  21  chr21_13897013     AAsi    C    T        0      0        2 
  21  chr21_13897013     AKia    C    T        0      0        2 
  21  chr21_13897013     AOna    C    T        0      0        2 
  21  chr21_13897013     ASom    C    T        0      0        2 
  21  chr21_13897013     HCab    C    T        0      0        2 
  21  chr21_13897013     HPrz    C    T        1      2        2 
  21  chr21_13897013     ZBoe    C    T        0      0        2 
  21  chr21_13897013     ZGre    C    T        0      0        2 
  21  chr21_13897013     ZHar    C    T        0      0        2 
  21  chr21_13897013   Sample    C    T        1      2        2 
  21  chr21_13897522     AAsi    A    G        0      0        2 
  21  chr21_13897522     AKia    A    G        0      0        2 
  21  chr21_13897522     AOna    A    G        0      0        2 
  21  chr21_13897522     ASom    A    G        0      0        2 
  21  chr21_13897522     HCab    A    G        1      2        2 
  21  chr21_13897522     HPrz    A    G        0      0        2 
  21  chr21_13897522     ZBoe    A    G        0      0        2 
  21  chr21_13897522     ZGre    A    G        0      0        2 
  21  chr21_13897522     ZHar    A    G        0      0        2 
  21  chr21_13897522   Sample    A    G        0      0        2 
  21  chr21_13898098     AAsi    G    C      0.5      1        2 
  21  chr21_13898098     AKia    G    C        0      0        2 
  21  chr21_13898098     AOna    G    C        0      0        2 
  21  chr21_13898098     ASom    G    C        0      0        2 
  21  chr21_13898098     HCab    G    C        0      0        2 
  21  chr21_13898098     HPrz    G    C        0      0        2 
  21  chr21_13898098     ZBoe    G    C        0      0        2 
  21  chr21_13898098     ZGre    G    C        0      0        2 
  21  chr21_13898098     ZHar    G    C        0      0        2 
  21  chr21_13898098   Sample    G    C        0      0        2 
  21  chr21_13898742     AAsi    A    G        0      0        2 
  21  chr21_13898742     AKia    A    G        1      2        2 
  21  chr21_13898742     AOna    A    G      0.5      1        2 
  21  chr21_13898742     ASom    A    G        0      0        2 
  21  chr21_13898742     HCab    A    G        0      0        2 
  21  chr21_13898742     HPrz    A    G        0      0        2 
  21  chr21_13898742     ZBoe    A    G        0      0        2 
  21  chr21_13898742     ZGre    A    G        0      0        2 
  21  chr21_13898742     ZHar    A    G        0      0        2 
  21  chr21_13898742   Sample    A    G        0      0        2 
  21  chr21_13901954     AAsi    C    T      0.5      1        2 
  21  chr21_13901954     AKia    C    T        0      0        2 
  21  chr21_13901954     AOna    C    T        0      0        2 
  21  chr21_13901954     ASom    C    T        0      0        2 
  21  chr21_13901954     HCab    C    T        0      0        2 
  21  chr21_13901954     HPrz    C    T        0      0        2 
  21  chr21_13901954     ZBoe    C    T        0      0        2 
  21  chr21_13901954     ZGre    C    T        0      0        2 
  21  chr21_13901954     ZHar    C    T        0      0        2 
  21  chr21_13901954   Sample    C    T        0      0        2 
  21  chr21_13905223     AAsi    G    A        0      0        2 
  21  chr21_13905223     AKia    G    A        0      0        2 
  21  chr21_13905223     AOna    G    A        0      0        2 
  21  chr21_13905223     ASom    G    A        0      0        2 
  21  chr21_13905223     HCab    G    A        0      0        2 
  21  chr21_13905223     HPrz    G    A        0      0        2 
  21  chr21_13905223     ZBoe    G    A      0.5      1        2 
  21  chr21_13905223     ZGre    G    A        0      0        2 
  21  chr21_13905223     ZHar    G    A        0      0        2 
  21  chr21_13905223   Sample    G    A        0      0        2 
  21  chr21_13906946     AAsi    A    C        0      0        2 
  21  chr21_13906946     AKia    A    C        0      0        2 
  21  chr21_13906946     AOna    A    C        0      0        2 
  21  chr21_13906946     ASom    A    C        0      0        2 
  21  chr21_13906946     HCab    A    C        0      0        2 
  21  chr21_13906946     HPrz    A    C        0      0        2 
  21  chr21_13906946     ZBoe    A    C        0      0        2 
  21  chr21_13906946     ZGre    A    C        1      2        2 
  21  chr21_13906946     ZHar    A    C        0      0        2 
  21  chr21_13906946   Sample    A    C        0      0        2 
  21  chr21_13911156     AAsi    C    T        0      0        2 
  21  chr21_13911156     AKia    C    T        0      0        2 
  21  chr21_13911156     AOna    C    T        0      0        2 
  21  chr21_13911156     ASom    C    T        0      0        2 
  21  chr21_13911156     HCab    C    T        0      0        2 
  21  chr21_13911156     HPrz    C    T        0      0        2 
  21  chr21_13911156     ZBoe    C    T        1      2        2 
  21  chr21_13911156     ZGre    C    T        1      2        2 
  21  chr21_13911156     ZHar    C    T        0      0        2 
  21  chr21_13911156   Sample    C    T        0      0        2 
  21  chr21_13911690     AAsi    A    G        0      0        2 
  21  chr21_13911690     AKia    A    G        0      0        2 
  21  chr21_13911690     AOna    A    G        0      0        2 
  21  chr21_13911690     ASom    A    G        0      0        2 
  21  chr21_13911690     HCab    A    G        0      0        2 
  21  chr21_13911690     HPrz    A    G        0      0        2 
  21  chr21_13911690     ZBoe    A    G        0      0        2 
  21  chr21_13911690     ZGre    A    G        1      2        2 
  21  chr21_13911690     ZHar    A    G        0      0        2 
  21  chr21_13911690   Sample    A    G        0      0        2 
  21  chr21_13912081     AAsi    C    T        0      0        2 
  21  chr21_13912081     AKia    C    T        0      0        2 
  21  chr21_13912081     AOna    C    T        0      0        2 
  21  chr21_13912081     ASom    C    T        0      0        2 
  21  chr21_13912081     HCab    C    T        0      0        2 
  21  chr21_13912081     HPrz    C    T        0      0        2 
  21  chr21_13912081     ZBoe    C    T        0      0        2 
  21  chr21_13912081     ZGre    C    T      0.5      1        2 
  21  chr21_13912081     ZHar    C    T        0      0        2 
  21  chr21_13912081   Sample    C    T        0      0        2 
  21  chr21_13913323     AAsi    G    A        0      0        2 
  21  chr21_13913323     AKia    G    A        1      2        2 
  21  chr21_13913323     AOna    G    A        0      0        2 
  21  chr21_13913323     ASom    G    A        0      0        2 
  21  chr21_13913323     HCab    G    A        0      0        2 
  21  chr21_13913323     HPrz    G    A        0      0        2 
  21  chr21_13913323     ZBoe    G    A        0      0        2 
  21  chr21_13913323     ZGre    G    A        0      0        2 
  21  chr21_13913323     ZHar    G    A        0      0        2 
  21  chr21_13913323   Sample    G    A        0      0        2 
  21  chr21_13915844     AAsi    A    C        0      0        2 
  21  chr21_13915844     AKia    A    C        0      0        2 
  21  chr21_13915844     AOna    A    C        0      0        2 
  21  chr21_13915844     ASom    A    C        0      0        2 
  21  chr21_13915844     HCab    A    C        0      0        2 
  21  chr21_13915844     HPrz    A    C        0      0        2 
  21  chr21_13915844     ZBoe    A    C        0      0        2 
  21  chr21_13915844     ZGre    A    C      0.5      1        2 
  21  chr21_13915844     ZHar    A    C        0      0        2 
  21  chr21_13915844   Sample    A    C        0      0        2 
  21  chr21_13916514     AAsi    G    T        0      0        2 
  21  chr21_13916514     AKia    G    T        0      0        2 
  21  chr21_13916514     AOna    G    T        0      0        2 
  21  chr21_13916514     ASom    G    T        0      0        2 
  21  chr21_13916514     HCab    G    T        1      2        2 
  21  chr21_13916514     HPrz    G    T        1      2        2 
  21  chr21_13916514     ZBoe    G    T        0      0        2 
  21  chr21_13916514     ZGre    G    T        0      0        2 
  21  chr21_13916514     ZHar    G    T        0      0        2 
  21  chr21_13916514   Sample    G    T        1      2        2 
  21  chr21_13919229     AAsi    A    T        0      0        2 
  21  chr21_13919229     AKia    A    T        0      0        2 
  21  chr21_13919229     AOna    A    T      0.5      1        2 
  21  chr21_13919229     ASom    A    T        0      0        2 
  21  chr21_13919229     HCab    A    T        0      0        2 
  21  chr21_13919229     HPrz    A    T        0      0        2 
  21  chr21_13919229     ZBoe    A    T        0      0        2 
  21  chr21_13919229     ZGre    A    T        0      0        2 
  21  chr21_13919229     ZHar    A    T        0      0        2 
  21  chr21_13919229   Sample    A    T        0      0        2 
  21  chr21_13926278     AAsi    A    G        0      0        2 
  21  chr21_13926278     AKia    A    G        0      0        2 
  21  chr21_13926278     AOna    A    G        0      0        2 
  21  chr21_13926278     ASom    A    G        0      0        2 
  21  chr21_13926278     HCab    A    G        1      2        2 
  21  chr21_13926278     HPrz    A    G        1      2        2 
  21  chr21_13926278     ZBoe    A    G        0      0        2 
  21  chr21_13926278     ZGre    A    G        0      0        2 
  21  chr21_13926278     ZHar    A    G        0      0        2 
  21  chr21_13926278   Sample    A    G        1      2        2 
  21  chr21_13937459     AAsi    G    A        0      0        2 
  21  chr21_13937459     AKia    G    A        0      0        2 
  21  chr21_13937459     AOna    G    A        0      0        2 
  21  chr21_13937459     ASom    G    A        0      0        2 
  21  chr21_13937459     HCab    G    A        0      0        2 
  21  chr21_13937459     HPrz    G    A        0      0        2 
  21  chr21_13937459     ZBoe    G    A        0      0        2 
  21  chr21_13937459     ZGre    G    A      0.5      1        2 
  21  chr21_13937459     ZHar    G    A        0      0        2 
  21  chr21_13937459   Sample    G    A        0      0        2 
  21  chr21_13939187     AAsi    G    C      0.5      1        2 
  21  chr21_13939187     AKia    G    C        0      0        2 
  21  chr21_13939187     AOna    G    C        0      0        2 
  21  chr21_13939187     ASom    G    C        0      0        2 
  21  chr21_13939187     HCab    G    C        0      0        2 
  21  chr21_13939187     HPrz    G    C        0      0        2 
  21  chr21_13939187     ZBoe    G    C        0      0        2 
  21  chr21_13939187     ZGre    G    C        0      0        2 
  21  chr21_13939187     ZHar    G    C        0      0        2 
  21  chr21_13939187   Sample    G    C        0      0        2 
  21  chr21_13939772     AAsi    T    C        0      0        2 
  21  chr21_13939772     AKia    T    C        0      0        2 
  21  chr21_13939772     AOna    T    C        1      2        2 
  21  chr21_13939772     ASom    T    C        0      0        2 
  21  chr21_13939772     HCab    T    C        0      0        2 
  21  chr21_13939772     HPrz    T    C        0      0        2 
  21  chr21_13939772     ZBoe    T    C        0      0        2 
  21  chr21_13939772     ZGre    T    C        0      0        2 
  21  chr21_13939772     ZHar    T    C        0      0        2 
  21  chr21_13939772   Sample    T    C        0      0        2 
  21  chr21_13942888     AAsi    C    G        0      0        2 
  21  chr21_13942888     AKia    C    G        0      0        2 
  21  chr21_13942888     AOna    C    G        0      0        2 
  21  chr21_13942888     ASom    C    G        0      0        2 
  21  chr21_13942888     HCab    C    G        0      0        2 
  21  chr21_13942888     HPrz    C    G        0      0        2 
  21  chr21_13942888     ZBoe    C    G        0      0        2 
  21  chr21_13942888     ZGre    C    G        0      0        2 
  21  chr21_13942888     ZHar    C    G        1      2        2 
  21  chr21_13942888   Sample    C    G        0      0        2 
  21  chr21_13943538     AAsi    T    C        0      0        2 
  21  chr21_13943538     AKia    T    C        0      0        2 
  21  chr21_13943538     AOna    T    C      0.5      1        2 
  21  chr21_13943538     ASom    T    C        0      0        2 
  21  chr21_13943538     HCab    T    C        0      0        2 
  21  chr21_13943538     HPrz    T    C        0      0        2 
  21  chr21_13943538     ZBoe    T    C        0      0        2 
  21  chr21_13943538     ZGre    T    C        0      0        2 
  21  chr21_13943538     ZHar    T    C        0      0        2 
  21  chr21_13943538   Sample    T    C        0      0        2 
  21  chr21_13948756     AAsi    G    A        0      0        2 
  21  chr21_13948756     AKia    G    A        1      2        2 
  21  chr21_13948756     AOna    G    A        0      0        2 
  21  chr21_13948756     ASom    G    A        0      0        2 
  21  chr21_13948756     HCab    G    A        0      0        2 
  21  chr21_13948756     HPrz    G    A        0      0        2 
  21  chr21_13948756     ZBoe    G    A        0      0        2 
  21  chr21_13948756     ZGre    G    A        0      0        2 
  21  chr21_13948756     ZHar    G    A        0      0        2 
  21  chr21_13948756   Sample    G    A        0      0        2 
  21  chr21_13949963     AAsi    C    G      0.5      1        2 
  21  chr21_13949963     AKia    C    G        0      0        2 
  21  chr21_13949963     AOna    C    G        0      0        2 
  21  chr21_13949963     ASom    C    G        0      0        2 
  21  chr21_13949963     HCab    C    G        0      0        2 
  21  chr21_13949963     HPrz    C    G        0      0        2 
  21  chr21_13949963     ZBoe    C    G        0      0        2 
  21  chr21_13949963     ZGre    C    G        0      0        2 
  21  chr21_13949963     ZHar    C    G        0      0        2 
  21  chr21_13949963   Sample    C    G        0      0        2 
  21  chr21_13951368     AAsi    T    A        0      0        2 
  21  chr21_13951368     AKia    T    A        0      0        2 
  21  chr21_13951368     AOna    T    A        0      0        2 
  21  chr21_13951368     ASom    T    A        0      0        2 
  21  chr21_13951368     HCab    T    A        0      0        2 
  21  chr21_13951368     HPrz    T    A        1      2        2 
  21  chr21_13951368     ZBoe    T    A        0      0        2 
  21  chr21_13951368     ZGre    T    A        0      0        2 
  21  chr21_13951368     ZHar    T    A        0      0        2 
  21  chr21_13951368   Sample    T    A        0      0        2 
  21  chr21_13957836     AAsi    C    G        0      0        2 
  21  chr21_13957836     AKia    C    G        0      0        2 
  21  chr21_13957836     AOna    C    G        0      0        2 
  21  chr21_13957836     ASom    C    G        0      0        2 
  21  chr21_13957836     HCab    C    G        1      2        2 
  21  chr21_13957836     HPrz    C    G        0      0        2 
  21  chr21_13957836     ZBoe    C    G        0      0        2 
  21  chr21_13957836     ZGre    C    G        0      0        2 
  21  chr21_13957836     ZHar    C    G        0      0        2 
  21  chr21_13957836   Sample    C    G        0      0        2 
  21  chr21_13964531     AAsi    G    T        0      0        2 
  21  chr21_13964531     AKia    G    T        0      0        2 
  21  chr21_13964531     AOna    G    T        0      0        2 
  21  chr21_13964531     ASom    G    T        0      0        2 
  21  chr21_13964531     HCab    G    T        1      2        2 
  21  chr21_13964531     HPrz    G    T        1      2        2 
  21  chr21_13964531     ZBoe    G    T        0      0        2 
  21  chr21_13964531     ZGre    G    T        0      0        2 
  21  chr21_13964531     ZHar    G    T        0      0        2 
  21  chr21_13964531   Sample    G    T        1      2        2 
  21  chr21_13966635     AAsi    A    G        0      0        2 
  21  chr21_13966635     AKia    A    G        0      0        2 
  21  chr21_13966635     AOna    A    G        0      0        2 
  21  chr21_13966635     ASom    A    G        0      0        2 
  21  chr21_13966635     HCab    A    G        0      0        2 
  21  chr21_13966635     HPrz    A    G        0      0        2 
  21  chr21_13966635     ZBoe    A    G        0      0        2 
  21  chr21_13966635     ZGre    A    G        0      0        2 
  21  chr21_13966635     ZHar    A    G      0.5      1        2 
  21  chr21_13966635   Sample    A    G        0      0        2 
  21  chr21_13967371     AAsi    A    G        0      0        2 
  21  chr21_13967371     AKia    A    G        0      0        2 
  21  chr21_13967371     AOna    A    G      0.5      1        2 
  21  chr21_13967371     ASom    A    G        0      0        2 
  21  chr21_13967371     HCab    A    G        0      0        2 
  21  chr21_13967371     HPrz    A    G        0      0        2 
  21  chr21_13967371     ZBoe    A    G        0      0        2 
  21  chr21_13967371     ZGre    A    G        0      0        2 
  21  chr21_13967371     ZHar    A    G        0      0        2 
  21  chr21_13967371   Sample    A    G        0      0        2 
  21  chr21_13969008     AAsi    C    T        0      0        2 
  21  chr21_13969008     AKia    C    T        0      0        2 
  21  chr21_13969008     AOna    C    T        0      0        2 
  21  chr21_13969008     ASom    C    T        0      0        2 
  21  chr21_13969008     HCab    C    T        1      2        2 
  21  chr21_13969008     HPrz    C    T        1      2        2 
  21  chr21_13969008     ZBoe    C    T        0      0        2 
  21  chr21_13969008     ZGre    C    T        0      0        2 
  21  chr21_13969008     ZHar    C    T        0      0        2 
  21  chr21_13969008   Sample    C    T        1      2        2 
  21  chr21_13971131     AAsi    T    G        0      0        2 
  21  chr21_13971131     AKia    T    G        0      0        2 
  21  chr21_13971131     AOna    T    G        0      0        2 
  21  chr21_13971131     ASom    T    G        0      0        2 
  21  chr21_13971131     HCab    T    G        0      0        2 
  21  chr21_13971131     HPrz    T    G        0      0        2 
  21  chr21_13971131     ZBoe    T    G      0.5      1        2 
  21  chr21_13971131     ZGre    T    G        0      0        2 
  21  chr21_13971131     ZHar    T    G        0      0        2 
  21  chr21_13971131   Sample    T    G        0      0        2 
  21  chr21_13971166     AAsi    C    A        0      0        2 
  21  chr21_13971166     AKia    C    A        0      0        2 
  21  chr21_13971166     AOna    C    A        0      0        2 
  21  chr21_13971166     ASom    C    A        0      0        2 
  21  chr21_13971166     HCab    C    A        0      0        2 
  21  chr21_13971166     HPrz    C    A        0      0        2 
  21  chr21_13971166     ZBoe    C    A        0      0        2 
  21  chr21_13971166     ZGre    C    A        0      0        2 
  21  chr21_13971166     ZHar    C    A      0.5      1        2 
  21  chr21_13971166   Sample    C    A        0      0        2 
  21  chr21_13973946     AAsi    A    C        1      2        2 
  21  chr21_13973946     AKia    A    C        0      0        2 
  21  chr21_13973946     AOna    A    C        0      0        2 
  21  chr21_13973946     ASom    A    C        1      2        2 
  21  chr21_13973946     HCab    A    C        1      2        2 
  21  chr21_13973946     HPrz    A    C        1      2        2 
  21  chr21_13973946     ZBoe    A    C        0      0        2 
  21  chr21_13973946     ZGre    A    C        0      0        2 
  21  chr21_13973946     ZHar    A    C        0      0        2 
  21  chr21_13973946   Sample    A    C        1      2        2 
  21  chr21_13976605     AAsi    G    T        0      0        2 
  21  chr21_13976605     AKia    G    T        0      0        2 
  21  chr21_13976605     AOna    G    T        0      0        2 
  21  chr21_13976605     ASom    G    T        0      0        2 
  21  chr21_13976605     HCab    G    T        0      0        2 
  21  chr21_13976605     HPrz    G    T        0      0        2 
  21  chr21_13976605     ZBoe    G    T        0      0        2 
  21  chr21_13976605     ZGre    G    T        0      0        2 
  21  chr21_13976605     ZHar    G    T      0.5      1        2 
  21  chr21_13976605   Sample    G    T        0      0        2 
  21  chr21_13978622     AAsi    T    C        0      0        2 
  21  chr21_13978622     AKia    T    C        0      0        2 
  21  chr21_13978622     AOna    T    C        0      0        2 
  21  chr21_13978622     ASom    T    C        0      0        2 
  21  chr21_13978622     HCab    T    C      0.5      1        2 
  21  chr21_13978622     HPrz    T    C        0      0        2 
  21  chr21_13978622     ZBoe    T    C        0      0        2 
  21  chr21_13978622     ZGre    T    C        0      0        2 
  21  chr21_13978622     ZHar    T    C        0      0        2 
  21  chr21_13978622   Sample    T    C        0      0        2 
  21  chr21_13989519     AAsi    T    C        0      0        2 
  21  chr21_13989519     AKia    T    C        0      0        2 
  21  chr21_13989519     AOna    T    C        0      0        2 
  21  chr21_13989519     ASom    T    C        0      0        2 
  21  chr21_13989519     HCab    T    C        0      0        2 
  21  chr21_13989519     HPrz    T    C        0      0        2 
  21  chr21_13989519     ZBoe    T    C        1      2        2 
  21  chr21_13989519     ZGre    T    C        0      0        2 
  21  chr21_13989519     ZHar    T    C        1      2        2 
  21  chr21_13989519   Sample    T    C        0      0        2 
  21  chr21_13990162     AAsi    T    G        1      2        2 
  21  chr21_13990162     AKia    T    G        1      2        2 
  21  chr21_13990162     AOna    T    G        1      2        2 
  21  chr21_13990162     ASom    T    G        1      2        2 
  21  chr21_13990162     HCab    T    G        0      0        2 
  21  chr21_13990162     HPrz    T    G        0      0        2 
  21  chr21_13990162     ZBoe    T    G        0      0        2 
  21  chr21_13990162     ZGre    T    G        0      0        2 
  21  chr21_13990162     ZHar    T    G        0      0        2 
  21  chr21_13990162   Sample    T    G        0      0        2 
  21  chr21_14007284     AAsi    G    A        1      2        2 
  21  chr21_14007284     AKia    G    A        0      0        2 
  21  chr21_14007284     AOna    G    A        0      0        2 
  21  chr21_14007284     ASom    G    A        1      2        2 
  21  chr21_14007284     HCab    G    A        0      0        2 
  21  chr21_14007284     HPrz    G    A        0      0        2 
  21  chr21_14007284     ZBoe    G    A        0      0        2 
  21  chr21_14007284     ZGre    G    A        0      0        2 
  21  chr21_14007284     ZHar    G    A        0      0        2 
  21  chr21_14007284   Sample    G    A        0      0        2 
  21  chr21_14008511     AAsi    A    C        0      0        2 
  21  chr21_14008511     AKia    A    C        0      0        2 
  21  chr21_14008511     AOna    A    C        0      0        2 
  21  chr21_14008511     ASom    A    C        0      0        2 
  21  chr21_14008511     HCab    A    C        0      0        2 
  21  chr21_14008511     HPrz    A    C        0      0        2 
  21  chr21_14008511     ZBoe    A    C        0      0        2 
  21  chr21_14008511     ZGre    A    C      0.5      1        2 
  21  chr21_14008511     ZHar    A    C        0      0        2 
  21  chr21_14008511   Sample    A    C        0      0        2 
  21  chr21_14029120     AAsi    A    G        0      0        2 
  21  chr21_14029120     AKia    A    G        0      0        2 
  21  chr21_14029120     AOna    A    G        1      2        2 
  21  chr21_14029120     ASom    A    G        0      0        2 
  21  chr21_14029120     HCab    A    G        0      0        2 
  21  chr21_14029120     HPrz    A    G        0      0        2 
  21  chr21_14029120     ZBoe    A    G        0      0        2 
  21  chr21_14029120     ZGre    A    G        0      0        2 
  21  chr21_14029120     ZHar    A    G        0      0        2 
  21  chr21_14029120   Sample    A    G        0      0        2 
  21  chr21_14039337     AAsi    C    T        0      0        2 
  21  chr21_14039337     AKia    C    T        0      0        2 
  21  chr21_14039337     AOna    C    T        0      0        2 
  21  chr21_14039337     ASom    C    T        0      0        2 
  21  chr21_14039337     HCab    C    T        1      2        2 
  21  chr21_14039337     HPrz    C    T        1      2        2 
  21  chr21_14039337     ZBoe    C    T        0      0        2 
  21  chr21_14039337     ZGre    C    T        0      0        2 
  21  chr21_14039337     ZHar    C    T        0      0        2 
  21  chr21_14039337   Sample    C    T        1      2        2 
  21  chr21_14043175     AAsi    C    T        0      0        2 
  21  chr21_14043175     AKia    C    T        0      0        2 
  21  chr21_14043175     AOna    C    T        0      0        2 
  21  chr21_14043175     ASom    C    T        0      0        2 
  21  chr21_14043175     HCab    C    T        0      0        2 
  21  chr21_14043175     HPrz    C    T        0      0        2 
  21  chr21_14043175     ZBoe    C    T        0      0        2 
  21  chr21_14043175     ZGre    C    T        0      0        2 
  21  chr21_14043175     ZHar    C    T        1      2        2 
  21  chr21_14043175   Sample    C    T        0      0        2 
  21  chr21_14048368     AAsi    A    G        0      0        2 
  21  chr21_14048368     AKia    A    G        1      2        2 
  21  chr21_14048368     AOna    A    G        0      0        2 
  21  chr21_14048368     ASom    A    G        0      0        2 
  21  chr21_14048368     HCab    A    G        0      0        2 
  21  chr21_14048368     HPrz    A    G        0      0        2 
  21  chr21_14048368     ZBoe    A    G        0      0        2 
  21  chr21_14048368     ZGre    A    G        0      0        2 
  21  chr21_14048368     ZHar    A    G        0      0        2 
  21  chr21_14048368   Sample    A    G        0      0        2 
  21  chr21_14050187     AAsi    T    C        0      0        2 
  21  chr21_14050187     AKia    T    C        0      0        2 
  21  chr21_14050187     AOna    T    C        0      0        2 
  21  chr21_14050187     ASom    T    C        1      2        2 
  21  chr21_14050187     HCab    T    C        0      0        2 
  21  chr21_14050187     HPrz    T    C        0      0        2 
  21  chr21_14050187     ZBoe    T    C        0      0        2 
  21  chr21_14050187     ZGre    T    C        0      0        2 
  21  chr21_14050187     ZHar    T    C        0      0        2 
  21  chr21_14050187   Sample    T    C        0      0        2 
  21  chr21_14055233     AAsi    T    C        0      0        2 
  21  chr21_14055233     AKia    T    C        0      0        2 
  21  chr21_14055233     AOna    T    C        0      0        2 
  21  chr21_14055233     ASom    T    C        0      0        2 
  21  chr21_14055233     HCab    T    C        0      0        2 
  21  chr21_14055233     HPrz    T    C        0      0        2 
  21  chr21_14055233     ZBoe    T    C        0      0        2 
  21  chr21_14055233     ZGre    T    C        0      0        2 
  21  chr21_14055233     ZHar    T    C      0.5      1        2 
  21  chr21_14055233   Sample    T    C        0      0        2 
  21  chr21_14061380     AAsi    G    T        1      2        2 
  21  chr21_14061380     AKia    G    T        0      0        2 
  21  chr21_14061380     AOna    G    T        0      0        2 
  21  chr21_14061380     ASom    G    T        1      2        2 
  21  chr21_14061380     HCab    G    T        0      0        2 
  21  chr21_14061380     HPrz    G    T        0      0        2 
  21  chr21_14061380     ZBoe    G    T        0      0        2 
  21  chr21_14061380     ZGre    G    T        0      0        2 
  21  chr21_14061380     ZHar    G    T        0      0        2 
  21  chr21_14061380   Sample    G    T        0      0        2 
  21  chr21_14061523     AAsi    G    A        0      0        2 
  21  chr21_14061523     AKia    G    A        0      0        2 
  21  chr21_14061523     AOna    G    A        0      0        2 
  21  chr21_14061523     ASom    G    A        0      0        2 
  21  chr21_14061523     HCab    G    A        1      2        2 
  21  chr21_14061523     HPrz    G    A        1      2        2 
  21  chr21_14061523     ZBoe    G    A        0      0        2 
  21  chr21_14061523     ZGre    G    A        0      0        2 
  21  chr21_14061523     ZHar    G    A        0      0        2 
  21  chr21_14061523   Sample    G    A        1      2        2 
  21  chr21_14062017     AAsi    G    A        0      0        2 
  21  chr21_14062017     AKia    G    A        0      0        2 
  21  chr21_14062017     AOna    G    A        0      0        2 
  21  chr21_14062017     ASom    G    A        0      0        2 
  21  chr21_14062017     HCab    G    A        1      2        2 
  21  chr21_14062017     HPrz    G    A        1      2        2 
  21  chr21_14062017     ZBoe    G    A        0      0        2 
  21  chr21_14062017     ZGre    G    A        0      0        2 
  21  chr21_14062017     ZHar    G    A        0      0        2 
  21  chr21_14062017   Sample    G    A        1      2        2 
  21  chr21_14064258     AAsi    C    A        0      0        2 
  21  chr21_14064258     AKia    C    A        0      0        2 
  21  chr21_14064258     AOna    C    A        0      0        2 
  21  chr21_14064258     ASom    C    A        0      0        2 
  21  chr21_14064258     HCab    C    A        0      0        2 
  21  chr21_14064258     HPrz    C    A        0      0        2 
  21  chr21_14064258     ZBoe    C    A      0.5      1        2 
  21  chr21_14064258     ZGre    C    A        0      0        2 
  21  chr21_14064258     ZHar    C    A        0      0        2 
  21  chr21_14064258   Sample    C    A        0      0        2 
  21  chr21_14069177     AAsi    G    C        0      0        2 
  21  chr21_14069177     AKia    G    C        0      0        2 
  21  chr21_14069177     AOna    G    C        0      0        2 
  21  chr21_14069177     ASom    G    C        0      0        2 
  21  chr21_14069177     HCab    G    C        1      2        2 
  21  chr21_14069177     HPrz    G    C        1      2        2 
  21  chr21_14069177     ZBoe    G    C        0      0        2 
  21  chr21_14069177     ZGre    G    C        0      0        2 
  21  chr21_14069177     ZHar    G    C        0      0        2 
  21  chr21_14069177   Sample    G    C        1      2        2 
  21  chr21_14072851     AAsi    G    A        0      0        2 
  21  chr21_14072851     AKia    G    A        0      0        2 
  21  chr21_14072851     AOna    G    A        0      0        2 
  21  chr21_14072851     ASom    G    A        0      0        2 
  21  chr21_14072851     HCab    G    A      0.5      1        2 
  21  chr21_14072851     HPrz    G    A        0      0        2 
  21  chr21_14072851     ZBoe    G    A        0      0        2 
  21  chr21_14072851     ZGre    G    A        0      0        2 
  21  chr21_14072851     ZHar    G    A        0      0        2 
  21  chr21_14072851   Sample    G    A        0      0        2 
  21  chr21_14077571     AAsi    G    A        1      2        2 
  21  chr21_14077571     AKia    G    A        0      0        2 
  21  chr21_14077571     AOna    G    A        0      0        2 
  21  chr21_14077571     ASom    G    A        1      2        2 
  21  chr21_14077571     HCab    G    A        0      0        2 
  21  chr21_14077571     HPrz    G    A        0      0        2 
  21  chr21_14077571     ZBoe    G    A        0      0        2 
  21  chr21_14077571     ZGre    G    A        0      0        2 
  21  chr21_14077571     ZHar    G    A        0      0        2 
  21  chr21_14077571   Sample    G    A        0      0        2 
  21  chr21_14080448     AAsi    A    C        0      0        2 
  21  chr21_14080448     AKia    A    C        0      0        2 
  21  chr21_14080448     AOna    A    C        0      0        2 
  21  chr21_14080448     ASom    A    C        0      0        2 
  21  chr21_14080448     HCab    A    C        0      0        2 
  21  chr21_14080448     HPrz    A    C        0      0        2 
  21  chr21_14080448     ZBoe    A    C        0      0        2 
  21  chr21_14080448     ZGre    A    C      0.5      1        2 
  21  chr21_14080448     ZHar    A    C        0      0        2 
  21  chr21_14080448   Sample    A    C        0      0        2 
  21  chr21_14080572     AAsi    A    G        0      0        2 
  21  chr21_14080572     AKia    A    G        0      0        2 
  21  chr21_14080572     AOna    A    G        0      0        2 
  21  chr21_14080572     ASom    A    G        0      0        2 
  21  chr21_14080572     HCab    A    G        1      2        2 
  21  chr21_14080572     HPrz    A    G        1      2        2 
  21  chr21_14080572     ZBoe    A    G        0      0        2 
  21  chr21_14080572     ZGre    A    G        0      0        2 
  21  chr21_14080572     ZHar    A    G        0      0        2 
  21  chr21_14080572   Sample    A    G        1      2        2 
  21  chr21_14080817     AAsi    C    T        0      0        2 
  21  chr21_14080817     AKia    C    T        0      0        2 
  21  chr21_14080817     AOna    C    T      0.5      1        2 
  21  chr21_14080817     ASom    C    T        0      0        2 
  21  chr21_14080817     HCab    C    T        0      0        2 
  21  chr21_14080817     HPrz    C    T        0      0        2 
  21  chr21_14080817     ZBoe    C    T        0      0        2 
  21  chr21_14080817     ZGre    C    T        0      0        2 
  21  chr21_14080817     ZHar    C    T        0      0        2 
  21  chr21_14080817   Sample    C    T        0      0        2 
  21  chr21_14085469     AAsi    T    G        0      0        2 
  21  chr21_14085469     AKia    T    G        0      0        2 
  21  chr21_14085469     AOna    T    G        0      0        2 
  21  chr21_14085469     ASom    T    G        0      0        2 
  21  chr21_14085469     HCab    T    G        1      2        2 
  21  chr21_14085469     HPrz    T    G        1      2        2 
  21  chr21_14085469     ZBoe    T    G        0      0        2 
  21  chr21_14085469     ZGre    T    G        0      0        2 
  21  chr21_14085469     ZHar    T    G        0      0        2 
  21  chr21_14085469   Sample    T    G        1      2        2 
  21  chr21_14087910     AAsi    A    G        0      0        2 
  21  chr21_14087910     AKia    A    G        0      0        2 
  21  chr21_14087910     AOna    A    G        0      0        2 
  21  chr21_14087910     ASom    A    G        0      0        2 
  21  chr21_14087910     HCab    A    G      0.5      1        2 
  21  chr21_14087910     HPrz    A    G        0      0        2 
  21  chr21_14087910     ZBoe    A    G        0      0        2 
  21  chr21_14087910     ZGre    A    G        0      0        2 
  21  chr21_14087910     ZHar    A    G        0      0        2 
  21  chr21_14087910   Sample    A    G        0      0        2 
  21  chr21_14088201     AAsi    T    G        0      0        2 
  21  chr21_14088201     AKia    T    G        0      0        2 
  21  chr21_14088201     AOna    T    G      0.5      1        2 
  21  chr21_14088201     ASom    T    G        0      0        2 
  21  chr21_14088201     HCab    T    G        0      0        2 
  21  chr21_14088201     HPrz    T    G        0      0        2 
  21  chr21_14088201     ZBoe    T    G        0      0        2 
  21  chr21_14088201     ZGre    T    G        0      0        2 
  21  chr21_14088201     ZHar    T    G        0      0        2 
  21  chr21_14088201   Sample    T    G        0      0        2 
  21  chr21_14089251     AAsi    A    G        1      2        2 
  21  chr21_14089251     AKia    A    G        0      0        2 
  21  chr21_14089251     AOna    A    G        0      0        2 
  21  chr21_14089251     ASom    A    G        1      2        2 
  21  chr21_14089251     HCab    A    G        0      0        2 
  21  chr21_14089251     HPrz    A    G        0      0        2 
  21  chr21_14089251     ZBoe    A    G        0      0        2 
  21  chr21_14089251     ZGre    A    G        0      0        2 
  21  chr21_14089251     ZHar    A    G        0      0        2 
  21  chr21_14089251   Sample    A    G        0      0        2 
  21  chr21_14092427     AAsi    T    C        0      0        2 
  21  chr21_14092427     AKia    T    C        0      0        2 
  21  chr21_14092427     AOna    T    C        0      0        2 
  21  chr21_14092427     ASom    T    C        1      2        2 
  21  chr21_14092427     HCab    T    C        0      0        2 
  21  chr21_14092427     HPrz    T    C        0      0        2 
  21  chr21_14092427     ZBoe    T    C        0      0        2 
  21  chr21_14092427     ZGre    T    C        0      0        2 
  21  chr21_14092427     ZHar    T    C        0      0        2 
  21  chr21_14092427   Sample    T    C        0      0        2 
  21  chr21_14103034     AAsi    T    C        1      2        2 
  21  chr21_14103034     AKia    T    C        0      0        2 
  21  chr21_14103034     AOna    T    C        0      0        2 
  21  chr21_14103034     ASom    T    C        1      2        2 
  21  chr21_14103034     HCab    T    C        0      0        2 
  21  chr21_14103034     HPrz    T    C        0      0        2 
  21  chr21_14103034     ZBoe    T    C        0      0        2 
  21  chr21_14103034     ZGre    T    C        0      0        2 
  21  chr21_14103034     ZHar    T    C        0      0        2 
  21  chr21_14103034   Sample    T    C        0      0        2 
  21  chr21_14110325     AAsi    T    C        0      0        2 
  21  chr21_14110325     AKia    T    C        0      0        2 
  21  chr21_14110325     AOna    T    C        0      0        2 
  21  chr21_14110325     ASom    T    C        0      0        2 
  21  chr21_14110325     HCab    T    C        1      2        2 
  21  chr21_14110325     HPrz    T    C        1      2        2 
  21  chr21_14110325     ZBoe    T    C        0      0        2 
  21  chr21_14110325     ZGre    T    C        0      0        2 
  21  chr21_14110325     ZHar    T    C        0      0        2 
  21  chr21_14110325   Sample    T    C        1      2        2 
  21  chr21_14113111     AAsi    A    G        0      0        2 
  21  chr21_14113111     AKia    A    G        0      0        2 
  21  chr21_14113111     AOna    A    G        0      0        2 
  21  chr21_14113111     ASom    A    G        0      0        2 
  21  chr21_14113111     HCab    A    G        1      2        2 
  21  chr21_14113111     HPrz    A    G        1      2        2 
  21  chr21_14113111     ZBoe    A    G        0      0        2 
  21  chr21_14113111     ZGre    A    G        0      0        2 
  21  chr21_14113111     ZHar    A    G        0      0        2 
  21  chr21_14113111   Sample    A    G        1      2        2 
  21  chr21_14118923     AAsi    G    A        0      0        2 
  21  chr21_14118923     AKia    G    A        0      0        2 
  21  chr21_14118923     AOna    G    A        0      0        2 
  21  chr21_14118923     ASom    G    A        0      0        2 
  21  chr21_14118923     HCab    G    A        1      2        2 
  21  chr21_14118923     HPrz    G    A        1      2        2 
  21  chr21_14118923     ZBoe    G    A        0      0        2 
  21  chr21_14118923     ZGre    G    A        0      0        2 
  21  chr21_14118923     ZHar    G    A        0      0        2 
  21  chr21_14118923   Sample    G    A        1      2        2 
  21  chr21_14118934     AAsi    T    C        0      0        2 
  21  chr21_14118934     AKia    T    C        0      0        2 
  21  chr21_14118934     AOna    T    C      0.5      1        2 
  21  chr21_14118934     ASom    T    C        0      0        2 
  21  chr21_14118934     HCab    T    C        0      0        2 
  21  chr21_14118934     HPrz    T    C        0      0        2 
  21  chr21_14118934     ZBoe    T    C        0      0        2 
  21  chr21_14118934     ZGre    T    C        0      0        2 
  21  chr21_14118934     ZHar    T    C        0      0        2 
  21  chr21_14118934   Sample    T    C        0      0        2 
  21  chr21_14134175     AAsi    C    G        0      0        2 
  21  chr21_14134175     AKia    C    G        0      0        2 
  21  chr21_14134175     AOna    C    G        0      0        2 
  21  chr21_14134175     ASom    C    G        0      0        2 
  21  chr21_14134175     HCab    C    G        0      0        2 
  21  chr21_14134175     HPrz    C    G        0      0        2 
  21  chr21_14134175     ZBoe    C    G        0      0        2 
  21  chr21_14134175     ZGre    C    G        0      0        2 
  21  chr21_14134175     ZHar    C    G        1      2        2 
  21  chr21_14134175   Sample    C    G        0      0        2 
  21  chr21_14135194     AAsi    A    C        0      0        2 
  21  chr21_14135194     AKia    A    C        0      0        2 
  21  chr21_14135194     AOna    A    C      0.5      1        2 
  21  chr21_14135194     ASom    A    C        0      0        2 
  21  chr21_14135194     HCab    A    C        0      0        2 
  21  chr21_14135194     HPrz    A    C        0      0        2 
  21  chr21_14135194     ZBoe    A    C        0      0        2 
  21  chr21_14135194     ZGre    A    C        0      0        2 
  21  chr21_14135194     ZHar    A    C        0      0        2 
  21  chr21_14135194   Sample    A    C        0      0        2 
  21  chr21_14136206     AAsi    A    G        0      0        2 
  21  chr21_14136206     AKia    A    G        0      0        2 
  21  chr21_14136206     AOna    A    G        0      0        2 
  21  chr21_14136206     ASom    A    G        0      0        2 
  21  chr21_14136206     HCab    A    G        0      0        2 
  21  chr21_14136206     HPrz    A    G        0      0        2 
  21  chr21_14136206     ZBoe    A    G        0      0        2 
  21  chr21_14136206     ZGre    A    G        0      0        2 
  21  chr21_14136206     ZHar    A    G        1      2        2 
  21  chr21_14136206   Sample    A    G        0      0        2 
  21  chr21_14144515     AAsi    C    T        0      0        2 
  21  chr21_14144515     AKia    C    T        0      0        2 
  21  chr21_14144515     AOna    C    T        0      0        2 
  21  chr21_14144515     ASom    C    T        0      0        2 
  21  chr21_14144515     HCab    C    T        1      2        2 
  21  chr21_14144515     HPrz    C    T        1      2        2 
  21  chr21_14144515     ZBoe    C    T        0      0        2 
  21  chr21_14144515     ZGre    C    T        0      0        2 
  21  chr21_14144515     ZHar    C    T        0      0        2 
  21  chr21_14144515   Sample    C    T        1      2        2 
  21  chr21_14153297     AAsi    C    G        0      0        2 
  21  chr21_14153297     AKia    C    G        0      0        2 
  21  chr21_14153297     AOna    C    G      0.5      1        2 
  21  chr21_14153297     ASom    C    G        0      0        2 
  21  chr21_14153297     HCab    C    G        0      0        2 
  21  chr21_14153297     HPrz    C    G        0      0        2 
  21  chr21_14153297     ZBoe    C    G        0      0        2 
  21  chr21_14153297     ZGre    C    G        0      0        2 
  21  chr21_14153297     ZHar    C    G        0      0        2 
  21  chr21_14153297   Sample    C    G        0      0        2 
  21  chr21_14153546     AAsi    G    A        1      2        2 
  21  chr21_14153546     AKia    G    A        0      0        2 
  21  chr21_14153546     AOna    G    A        0      0        2 
  21  chr21_14153546     ASom    G    A        1      2        2 
  21  chr21_14153546     HCab    G    A        0      0        2 
  21  chr21_14153546     HPrz    G    A        0      0        2 
  21  chr21_14153546     ZBoe    G    A        1      2        2 
  21  chr21_14153546     ZGre    G    A        1      2        2 
  21  chr21_14153546     ZHar    G    A        0      0        2 
  21  chr21_14153546   Sample    G    A        0      0        2 
  21  chr21_14155092     AAsi    C    G        0      0        2 
  21  chr21_14155092     AKia    C    G        0      0        2 
  21  chr21_14155092     AOna    C    G        0      0        2 
  21  chr21_14155092     ASom    C    G        0      0        2 
  21  chr21_14155092     HCab    C    G        1      2        2 
  21  chr21_14155092     HPrz    C    G        1      2        2 
  21  chr21_14155092     ZBoe    C    G        0      0        2 
  21  chr21_14155092     ZGre    C    G        0      0        2 
  21  chr21_14155092     ZHar    C    G        0      0        2 
  21  chr21_14155092   Sample    C    G        1      2        2 
  21  chr21_14167016     AAsi    C    T        0      0        2 
  21  chr21_14167016     AKia    C    T        0      0        2 
  21  chr21_14167016     AOna    C    T        0      0        2 
  21  chr21_14167016     ASom    C    T        0      0        2 
  21  chr21_14167016     HCab    C    T        0      0        2 
  21  chr21_14167016     HPrz    C    T        0      0        2 
  21  chr21_14167016     ZBoe    C    T        1      2        2 
  21  chr21_14167016     ZGre    C    T        0      0        2 
  21  chr21_14167016     ZHar    C    T        0      0        2 
  21  chr21_14167016   Sample    C    T        0      0        2 
  21  chr21_14167264     AAsi    A    G        0      0        2 
  21  chr21_14167264     AKia    A    G        0      0        2 
  21  chr21_14167264     AOna    A    G        0      0        2 
  21  chr21_14167264     ASom    A    G        0      0        2 
  21  chr21_14167264     HCab    A    G        0      0        2 
  21  chr21_14167264     HPrz    A    G      0.5      1        2 
  21  chr21_14167264     ZBoe    A    G        0      0        2 
  21  chr21_14167264     ZGre    A    G        0      0        2 
  21  chr21_14167264     ZHar    A    G        0      0        2 
  21  chr21_14167264   Sample    A    G        1      2        2 
  21  chr21_14176921     AAsi    G    A        0      0        2 
  21  chr21_14176921     AKia    G    A        0      0        2 
  21  chr21_14176921     AOna    G    A        0      0        2 
  21  chr21_14176921     ASom    G    A        0      0        2 
  21  chr21_14176921     HCab    G    A        0      0        2 
  21  chr21_14176921     HPrz    G    A        0      0        2 
  21  chr21_14176921     ZBoe    G    A        0      0        2 
  21  chr21_14176921     ZGre    G    A        0      0        2 
  21  chr21_14176921     ZHar    G    A        1      2        2 
  21  chr21_14176921   Sample    G    A        0      0        2 
  21  chr21_14182296     AAsi    A    C        0      0        2 
  21  chr21_14182296     AKia    A    C        0      0        2 
  21  chr21_14182296     AOna    A    C        0      0        2 
  21  chr21_14182296     ASom    A    C        0      0        2 
  21  chr21_14182296     HCab    A    C        1      2        2 
  21  chr21_14182296     HPrz    A    C        1      2        2 
  21  chr21_14182296     ZBoe    A    C        0      0        2 
  21  chr21_14182296     ZGre    A    C        0      0        2 
  21  chr21_14182296     ZHar    A    C        0      0        2 
  21  chr21_14182296   Sample    A    C        1      2        2 
  21  chr21_14184361     AAsi    C    T        0      0        2 
  21  chr21_14184361     AKia    C    T        0      0        2 
  21  chr21_14184361     AOna    C    T        0      0        2 
  21  chr21_14184361     ASom    C    T        0      0        2 
  21  chr21_14184361     HCab    C    T        0      0        2 
  21  chr21_14184361     HPrz    C    T        0      0        2 
  21  chr21_14184361     ZBoe    C    T        0      0        2 
  21  chr21_14184361     ZGre    C    T        0      0        2 
  21  chr21_14184361     ZHar    C    T      0.5      1        2 
  21  chr21_14184361   Sample    C    T        0      0        2 
  21  chr21_14186115     AAsi    T    C        0      0        2 
  21  chr21_14186115     AKia    T    C        0      0        2 
  21  chr21_14186115     AOna    T    C        0      0        2 
  21  chr21_14186115     ASom    T    C        0      0        2 
  21  chr21_14186115     HCab    T    C        0      0        2 
  21  chr21_14186115     HPrz    T    C        0      0        2 
  21  chr21_14186115     ZBoe    T    C        0      0        2 
  21  chr21_14186115     ZGre    T    C        1      2        2 
  21  chr21_14186115     ZHar    T    C        0      0        2 
  21  chr21_14186115   Sample    T    C        0      0        2 
  21  chr21_14186643     AAsi    A    C        0      0        2 
  21  chr21_14186643     AKia    A    C        0      0        2 
  21  chr21_14186643     AOna    A    C        0      0        2 
  21  chr21_14186643     ASom    A    C        0      0        2 
  21  chr21_14186643     HCab    A    C        0      0        2 
  21  chr21_14186643     HPrz    A    C        0      0        2 
  21  chr21_14186643     ZBoe    A    C        0      0        2 
  21  chr21_14186643     ZGre    A    C      0.5      1        2 
  21  chr21_14186643     ZHar    A    C        0      0        2 
  21  chr21_14186643   Sample    A    C        0      0        2 
  21  chr21_14190556     AAsi    A    T        1      2        2 
  21  chr21_14190556     AKia    A    T        0      0        2 
  21  chr21_14190556     AOna    A    T        0      0        2 
  21  chr21_14190556     ASom    A    T        0      0        2 
  21  chr21_14190556     HCab    A    T        0      0        2 
  21  chr21_14190556     HPrz    A    T        0      0        2 
  21  chr21_14190556     ZBoe    A    T        0      0        2 
  21  chr21_14190556     ZGre    A    T        0      0        2 
  21  chr21_14190556     ZHar    A    T        0      0        2 
  21  chr21_14190556   Sample    A    T        0      0        2 
  21  chr21_14194341     AAsi    A    G        0      0        2 
  21  chr21_14194341     AKia    A    G        0      0        2 
  21  chr21_14194341     AOna    A    G        0      0        2 
  21  chr21_14194341     ASom    A    G        0      0        2 
  21  chr21_14194341     HCab    A    G        0      0        2 
  21  chr21_14194341     HPrz    A    G      0.5      1        2 
  21  chr21_14194341     ZBoe    A    G        0      0        2 
  21  chr21_14194341     ZGre    A    G        0      0        2 
  21  chr21_14194341     ZHar    A    G        0      0        2 
  21  chr21_14194341   Sample    A    G        1      2        2 
  21  chr21_14197851     AAsi    C    T        0      0        2 
  21  chr21_14197851     AKia    C    T        0      0        2 
  21  chr21_14197851     AOna    C    T        0      0        2 
  21  chr21_14197851     ASom    C    T        0      0        2 
  21  chr21_14197851     HCab    C    T        1      2        2 
  21  chr21_14197851     HPrz    C    T        1      2        2 
  21  chr21_14197851     ZBoe    C    T        0      0        2 
  21  chr21_14197851     ZGre    C    T        0      0        2 
  21  chr21_14197851     ZHar    C    T        0      0        2 
  21  chr21_14197851   Sample    C    T        1      2        2 
  21  chr21_14198585     AAsi    T    C        0      0        2 
  21  chr21_14198585     AKia    T    C        0      0        2 
  21  chr21_14198585     AOna    T    C        0      0        2 
  21  chr21_14198585     ASom    T    C        0      0        2 
  21  chr21_14198585     HCab    T    C        0      0        2 
  21  chr21_14198585     HPrz    T    C        0      0        2 
  21  chr21_14198585     ZBoe    T    C      0.5      1        2 
  21  chr21_14198585     ZGre    T    C        0      0        2 
  21  chr21_14198585     ZHar    T    C        0      0        2 
  21  chr21_14198585   Sample    T    C        0      0        2 
  21  chr21_14201737     AAsi    G    A        0      0        2 
  21  chr21_14201737     AKia    G    A        0      0        2 
  21  chr21_14201737     AOna    G    A        0      0        2 
  21  chr21_14201737     ASom    G    A        0      0        2 
  21  chr21_14201737     HCab    G    A      0.5      1        2 
  21  chr21_14201737     HPrz    G    A        0      0        2 
  21  chr21_14201737     ZBoe    G    A        0      0        2 
  21  chr21_14201737     ZGre    G    A        0      0        2 
  21  chr21_14201737     ZHar    G    A        0      0        2 
  21  chr21_14201737   Sample    G    A        0      0        2 
  21  chr21_14202199     AAsi    T    G        0      0        2 
  21  chr21_14202199     AKia    T    G        0      0        2 
  21  chr21_14202199     AOna    T    G        0      0        2 
  21  chr21_14202199     ASom    T    G        0      0        2 
  21  chr21_14202199     HCab    T    G        0      0        2 
  21  chr21_14202199     HPrz    T    G        0      0        2 
  21  chr21_14202199     ZBoe    T    G        0      0        2 
  21  chr21_14202199     ZGre    T    G        0      0        2 
  21  chr21_14202199     ZHar    T    G        1      2        2 
  21  chr21_14202199   Sample    T    G        0      0        2 
  21  chr21_14206838     AAsi    A    G        0      0        2 
  21  chr21_14206838     AKia    A    G        0      0        2 
  21  chr21_14206838     AOna    A    G        0      0        2 
  21  chr21_14206838     ASom    A    G        0      0        2 
  21  chr21_14206838     HCab    A    G        0      0        2 
  21  chr21_14206838     HPrz    A    G      0.5      1        2 
  21  chr21_14206838     ZBoe    A    G        0      0        2 
  21  chr21_14206838     ZGre    A    G        0      0        2 
  21  chr21_14206838     ZHar    A    G        0      0        2 
  21  chr21_14206838   Sample    A    G        1      2        2 
  21  chr21_14209117     AAsi    A    G        0      0        2 
  21  chr21_14209117     AKia    A    G        0      0        2 
  21  chr21_14209117     AOna    A    G        0      0        2 
  21  chr21_14209117     ASom    A    G        0      0        2 
  21  chr21_14209117     HCab    A    G        0      0        2 
  21  chr21_14209117     HPrz    A    G        0      0        2 
  21  chr21_14209117     ZBoe    A    G      0.5      1        2 
  21  chr21_14209117     ZGre    A    G        0      0        2 
  21  chr21_14209117     ZHar    A    G        0      0        2 
  21  chr21_14209117   Sample    A    G        0      0        2 
  21  chr21_14211216     AAsi    T    A        0      0        2 
  21  chr21_14211216     AKia    T    A        0      0        2 
  21  chr21_14211216     AOna    T    A        0      0        2 
  21  chr21_14211216     ASom    T    A        0      0        2 
  21  chr21_14211216     HCab    T    A        0      0        2 
  21  chr21_14211216     HPrz    T    A        0      0        2 
  21  chr21_14211216     ZBoe    T    A        0      0        2 
  21  chr21_14211216     ZGre    T    A      0.5      1        2 
  21  chr21_14211216     ZHar    T    A        0      0        2 
  21  chr21_14211216   Sample    T    A        0      0        2 
  21  chr21_14238328     AAsi    G    T        0      0        2 
  21  chr21_14238328     AKia    G    T        0      0        2 
  21  chr21_14238328     AOna    G    T        0      0        2 
  21  chr21_14238328     ASom    G    T        0      0        2 
  21  chr21_14238328     HCab    G    T        0      0        2 
  21  chr21_14238328     HPrz    G    T        0      0        2 
  21  chr21_14238328     ZBoe    G    T        0      0        2 
  21  chr21_14238328     ZGre    G    T        0      0        2 
  21  chr21_14238328     ZHar    G    T        1      2        2 
  21  chr21_14238328   Sample    G    T        0      0        2 
  21  chr21_14241196     AAsi    T    C        0      0        2 
  21  chr21_14241196     AKia    T    C        0      0        2 
  21  chr21_14241196     AOna    T    C        0      0        2 
  21  chr21_14241196     ASom    T    C        0      0        2 
  21  chr21_14241196     HCab    T    C        1      2        2 
  21  chr21_14241196     HPrz    T    C        1      2        2 
  21  chr21_14241196     ZBoe    T    C        0      0        2 
  21  chr21_14241196     ZGre    T    C        0      0        2 
  21  chr21_14241196     ZHar    T    C        0      0        2 
  21  chr21_14241196   Sample    T    C        1      2        2 
  21  chr21_14247526     AAsi    C    T        0      0        2 
  21  chr21_14247526     AKia    C    T        0      0        2 
  21  chr21_14247526     AOna    C    T        0      0        2 
  21  chr21_14247526     ASom    C    T        0      0        2 
  21  chr21_14247526     HCab    C    T        0      0        2 
  21  chr21_14247526     HPrz    C    T        0      0        2 
  21  chr21_14247526     ZBoe    C    T        0      0        2 
  21  chr21_14247526     ZGre    C    T      0.5      1        2 
  21  chr21_14247526     ZHar    C    T        0      0        2 
  21  chr21_14247526   Sample    C    T        0      0        2 
  21  chr21_14248195     AAsi    A    G      0.5      1        2 
  21  chr21_14248195     AKia    A    G        0      0        2 
  21  chr21_14248195     AOna    A    G        0      0        2 
  21  chr21_14248195     ASom    A    G        0      0        2 
  21  chr21_14248195     HCab    A    G        0      0        2 
  21  chr21_14248195     HPrz    A    G        0      0        2 
  21  chr21_14248195     ZBoe    A    G        0      0        2 
  21  chr21_14248195     ZGre    A    G        0      0        2 
  21  chr21_14248195     ZHar    A    G        0      0        2 
  21  chr21_14248195   Sample    A    G        0      0        2 
  21  chr21_14257396     AAsi    A    G        0      0        2 
  21  chr21_14257396     AKia    A    G        0      0        2 
  21  chr21_14257396     AOna    A    G        0      0        2 
  21  chr21_14257396     ASom    A    G        0      0        2 
  21  chr21_14257396     HCab    A    G        1      2        2 
  21  chr21_14257396     HPrz    A    G        1      2        2 
  21  chr21_14257396     ZBoe    A    G        0      0        2 
  21  chr21_14257396     ZGre    A    G        0      0        2 
  21  chr21_14257396     ZHar    A    G        0      0        2 
  21  chr21_14257396   Sample    A    G        1      2        2 
  21  chr21_14264566     AAsi    C    T        1      2        2 
  21  chr21_14264566     AKia    C    T        0      0        2 
  21  chr21_14264566     AOna    C    T        0      0        2 
  21  chr21_14264566     ASom    C    T        1      2        2 
  21  chr21_14264566     HCab    C    T        0      0        2 
  21  chr21_14264566     HPrz    C    T        0      0        2 
  21  chr21_14264566     ZBoe    C    T        0      0        2 
  21  chr21_14264566     ZGre    C    T        0      0        2 
  21  chr21_14264566     ZHar    C    T        0      0        2 
  21  chr21_14264566   Sample    C    T        0      0        2 
  21  chr21_14267281     AAsi    A    G        0      0        2 
  21  chr21_14267281     AKia    A    G        0      0        2 
  21  chr21_14267281     AOna    A    G        0      0        2 
  21  chr21_14267281     ASom    A    G        1      2        2 
  21  chr21_14267281     HCab    A    G        0      0        2 
  21  chr21_14267281     HPrz    A    G        0      0        2 
  21  chr21_14267281     ZBoe    A    G        0      0        2 
  21  chr21_14267281     ZGre    A    G        0      0        2 
  21  chr21_14267281     ZHar    A    G        0      0        2 
  21  chr21_14267281   Sample    A    G        0      0        2 
  21  chr21_14275038     AAsi    G    A        0      0        2 
  21  chr21_14275038     AKia    G    A        0      0        2 
  21  chr21_14275038     AOna    G    A        0      0        2 
  21  chr21_14275038     ASom    G    A        0      0        2 
  21  chr21_14275038     HCab    G    A        1      2        2 
  21  chr21_14275038     HPrz    G    A        1      2        2 
  21  chr21_14275038     ZBoe    G    A        0      0        2 
  21  chr21_14275038     ZGre    G    A        0      0        2 
  21  chr21_14275038     ZHar    G    A        0      0        2 
  21  chr21_14275038   Sample    G    A        1      2        2 
  21  chr21_14278544     AAsi    T    C        0      0        2 
  21  chr21_14278544     AKia    T    C      0.5      1        2 
  21  chr21_14278544     AOna    T    C        0      0        2 
  21  chr21_14278544     ASom    T    C        0      0        2 
  21  chr21_14278544     HCab    T    C        0      0        2 
  21  chr21_14278544     HPrz    T    C        0      0        2 
  21  chr21_14278544     ZBoe    T    C        0      0        2 
  21  chr21_14278544     ZGre    T    C        0      0        2 
  21  chr21_14278544     ZHar    T    C        0      0        2 
  21  chr21_14278544   Sample    T    C        0      0        2 
  21  chr21_14278772     AAsi    A    G        0      0        2 
  21  chr21_14278772     AKia    A    G        0      0        2 
  21  chr21_14278772     AOna    A    G        0      0        2 
  21  chr21_14278772     ASom    A    G        0      0        2 
  21  chr21_14278772     HCab    A    G        1      2        2 
  21  chr21_14278772     HPrz    A    G        1      2        2 
  21  chr21_14278772     ZBoe    A    G        0      0        2 
  21  chr21_14278772     ZGre    A    G        0      0        2 
  21  chr21_14278772     ZHar    A    G        1      2        2 
  21  chr21_14278772   Sample    A    G        1      2        2 
  21  chr21_14289340     AAsi    T    C        0      0        2 
  21  chr21_14289340     AKia    T    C        0      0        2 
  21  chr21_14289340     AOna    T    C        0      0        2 
  21  chr21_14289340     ASom    T    C        0      0        2 
  21  chr21_14289340     HCab    T    C        1      2        2 
  21  chr21_14289340     HPrz    T    C        1      2        2 
  21  chr21_14289340     ZBoe    T    C        0      0        2 
  21  chr21_14289340     ZGre    T    C        0      0        2 
  21  chr21_14289340     ZHar    T    C        0      0        2 
  21  chr21_14289340   Sample    T    C        1      2        2 
  21  chr21_14293057     AAsi    G    C        0      0        2 
  21  chr21_14293057     AKia    G    C        0      0        2 
  21  chr21_14293057     AOna    G    C        0      0        2 
  21  chr21_14293057     ASom    G    C        0      0        2 
  21  chr21_14293057     HCab    G    C        1      2        2 
  21  chr21_14293057     HPrz    G    C        1      2        2 
  21  chr21_14293057     ZBoe    G    C        0      0        2 
  21  chr21_14293057     ZGre    G    C        0      0        2 
  21  chr21_14293057     ZHar    G    C        0      0        2 
  21  chr21_14293057   Sample    G    C        1      2        2 
  21  chr21_14297413     AAsi    C    T        0      0        2 
  21  chr21_14297413     AKia    C    T        0      0        2 
  21  chr21_14297413     AOna    C    T        0      0        2 
  21  chr21_14297413     ASom    C    T        0      0        2 
  21  chr21_14297413     HCab    C    T        0      0        2 
  21  chr21_14297413     HPrz    C    T        0      0        2 
  21  chr21_14297413     ZBoe    C    T      0.5      1        2 
  21  chr21_14297413     ZGre    C    T        0      0        2 
  21  chr21_14297413     ZHar    C    T        0      0        2 
  21  chr21_14297413   Sample    C    T        0      0        2 
  21  chr21_14301693     AAsi    C    T        0      0        2 
  21  chr21_14301693     AKia    C    T        0      0        2 
  21  chr21_14301693     AOna    C    T        0      0        2 
  21  chr21_14301693     ASom    C    T        0      0        2 
  21  chr21_14301693     HCab    C    T        0      0        2 
  21  chr21_14301693     HPrz    C    T        0      0        2 
  21  chr21_14301693     ZBoe    C    T      0.5      1        2 
  21  chr21_14301693     ZGre    C    T        1      2        2 
  21  chr21_14301693     ZHar    C    T        1      2        2 
  21  chr21_14301693   Sample    C    T        0      0        2 
  21  chr21_14303177     AAsi    C    G        0      0        2 
  21  chr21_14303177     AKia    C    G        1      2        2 
  21  chr21_14303177     AOna    C    G        1      2        2 
  21  chr21_14303177     ASom    C    G        0      0        2 
  21  chr21_14303177     HCab    C    G        0      0        2 
  21  chr21_14303177     HPrz    C    G        0      0        2 
  21  chr21_14303177     ZBoe    C    G        0      0        2 
  21  chr21_14303177     ZGre    C    G        0      0        2 
  21  chr21_14303177     ZHar    C    G        0      0        2 
  21  chr21_14303177   Sample    C    G        0      0        2 
  21  chr21_14317851     AAsi    T    C        1      2        2 
  21  chr21_14317851     AKia    T    C        0      0        2 
  21  chr21_14317851     AOna    T    C        0      0        2 
  21  chr21_14317851     ASom    T    C        0      0        2 
  21  chr21_14317851     HCab    T    C        0      0        2 
  21  chr21_14317851     HPrz    T    C        0      0        2 
  21  chr21_14317851     ZBoe    T    C        0      0        2 
  21  chr21_14317851     ZGre    T    C        0      0        2 
  21  chr21_14317851     ZHar    T    C        0      0        2 
  21  chr21_14317851   Sample    T    C        0      0        2 
  21  chr21_14321959     AAsi    T    C        0      0        2 
  21  chr21_14321959     AKia    T    C        1      2        2 
  21  chr21_14321959     AOna    T    C      0.5      1        2 
  21  chr21_14321959     ASom    T    C        0      0        2 
  21  chr21_14321959     HCab    T    C        0      0        2 
  21  chr21_14321959     HPrz    T    C        0      0        2 
  21  chr21_14321959     ZBoe    T    C        0      0        2 
  21  chr21_14321959     ZGre    T    C        0      0        2 
  21  chr21_14321959     ZHar    T    C        0      0        2 
  21  chr21_14321959   Sample    T    C        0      0        2 
  21  chr21_14324876     AAsi    A    G        0      0        2 
  21  chr21_14324876     AKia    A    G        0      0        2 
  21  chr21_14324876     AOna    A    G        0      0        2 
  21  chr21_14324876     ASom    A    G        1      2        2 
  21  chr21_14324876     HCab    A    G        0      0        2 
  21  chr21_14324876     HPrz    A    G        0      0        2 
  21  chr21_14324876     ZBoe    A    G        0      0        2 
  21  chr21_14324876     ZGre    A    G        0      0        2 
  21  chr21_14324876     ZHar    A    G        0      0        2 
  21  chr21_14324876   Sample    A    G        0      0        2 
  21  chr21_14326293     AAsi    A    C        0      0        2 
  21  chr21_14326293     AKia    A    C        0      0        2 
  21  chr21_14326293     AOna    A    C        0      0        2 
  21  chr21_14326293     ASom    A    C        1      2        2 
  21  chr21_14326293     HCab    A    C        0      0        2 
  21  chr21_14326293     HPrz    A    C        0      0        2 
  21  chr21_14326293     ZBoe    A    C        0      0        2 
  21  chr21_14326293     ZGre    A    C        0      0        2 
  21  chr21_14326293     ZHar    A    C        0      0        2 
  21  chr21_14326293   Sample    A    C        0      0        2 
  21  chr21_14326347     AAsi    G    T        1      2        2 
  21  chr21_14326347     AKia    G    T        0      0        2 
  21  chr21_14326347     AOna    G    T        0      0        2 
  21  chr21_14326347     ASom    G    T        1      2        2 
  21  chr21_14326347     HCab    G    T        1      2        2 
  21  chr21_14326347     HPrz    G    T        1      2        2 
  21  chr21_14326347     ZBoe    G    T        0      0        2 
  21  chr21_14326347     ZGre    G    T        0      0        2 
  21  chr21_14326347     ZHar    G    T        0      0        2 
  21  chr21_14326347   Sample    G    T        1      2        2 
  21  chr21_14334011     AAsi    C    T      0.5      1        2 
  21  chr21_14334011     AKia    C    T        0      0        2 
  21  chr21_14334011     AOna    C    T        0      0        2 
  21  chr21_14334011     ASom    C    T        1      2        2 
  21  chr21_14334011     HCab    C    T        0      0        2 
  21  chr21_14334011     HPrz    C    T        0      0        2 
  21  chr21_14334011     ZBoe    C    T        0      0        2 
  21  chr21_14334011     ZGre    C    T        0      0        2 
  21  chr21_14334011     ZHar    C    T        0      0        2 
  21  chr21_14334011   Sample    C    T        0      0        2 
  21  chr21_14340447     AAsi    T    C        0      0        2 
  21  chr21_14340447     AKia    T    C        0      0        2 
  21  chr21_14340447     AOna    T    C        0      0        2 
  21  chr21_14340447     ASom    T    C        0      0        2 
  21  chr21_14340447     HCab    T    C        0      0        2 
  21  chr21_14340447     HPrz    T    C        0      0        2 
  21  chr21_14340447     ZBoe    T    C      0.5      1        2 
  21  chr21_14340447     ZGre    T    C        0      0        2 
  21  chr21_14340447     ZHar    T    C        0      0        2 
  21  chr21_14340447   Sample    T    C        0      0        2 
  21  chr21_14344563     AAsi    T    C        0      0        2 
  21  chr21_14344563     AKia    T    C        0      0        2 
  21  chr21_14344563     AOna    T    C        0      0        2 
  21  chr21_14344563     ASom    T    C        0      0        2 
  21  chr21_14344563     HCab    T    C        1      2        2 
  21  chr21_14344563     HPrz    T    C        1      2        2 
  21  chr21_14344563     ZBoe    T    C        0      0        2 
  21  chr21_14344563     ZGre    T    C        0      0        2 
  21  chr21_14344563     ZHar    T    C        0      0        2 
  21  chr21_14344563   Sample    T    C        1      2        2 
  21  chr21_14351834     AAsi    C    T        0      0        2 
  21  chr21_14351834     AKia    C    T        0      0        2 
  21  chr21_14351834     AOna    C    T        0      0        2 
  21  chr21_14351834     ASom    C    T        0      0        2 
  21  chr21_14351834     HCab    C    T        0      0        2 
  21  chr21_14351834     HPrz    C    T        0      0        2 
  21  chr21_14351834     ZBoe    C    T        0      0        2 
  21  chr21_14351834     ZGre    C    T      0.5      1        2 
  21  chr21_14351834     ZHar    C    T        0      0        2 
  21  chr21_14351834   Sample    C    T        0      0        2 
  21  chr21_14361934     AAsi    T    C        0      0        2 
  21  chr21_14361934     AKia    T    C        0      0        2 
  21  chr21_14361934     AOna    T    C        0      0        2 
  21  chr21_14361934     ASom    T    C        0      0        2 
  21  chr21_14361934     HCab    T    C        1      2        2 
  21  chr21_14361934     HPrz    T    C        1      2        2 
  21  chr21_14361934     ZBoe    T    C        0      0        2 
  21  chr21_14361934     ZGre    T    C        0      0        2 
  21  chr21_14361934     ZHar    T    C        0      0        2 
  21  chr21_14361934   Sample    T    C        1      2        2 
  21  chr21_14376316     AAsi    T    C        0      0        2 
  21  chr21_14376316     AKia    T    C        0      0        2 
  21  chr21_14376316     AOna    T    C        0      0        2 
  21  chr21_14376316     ASom    T    C        0      0        2 
  21  chr21_14376316     HCab    T    C        1      2        2 
  21  chr21_14376316     HPrz    T    C        1      2        2 
  21  chr21_14376316     ZBoe    T    C        0      0        2 
  21  chr21_14376316     ZGre    T    C        0      0        2 
  21  chr21_14376316     ZHar    T    C        0      0        2 
  21  chr21_14376316   Sample    T    C        1      2        2 
  21  chr21_14379029     AAsi    A    G        0      0        2 
  21  chr21_14379029     AKia    A    G        0      0        2 
  21  chr21_14379029     AOna    A    G        0      0        2 
  21  chr21_14379029     ASom    A    G        0      0        2 
  21  chr21_14379029     HCab    A    G        0      0        2 
  21  chr21_14379029     HPrz    A    G        0      0        2 
  21  chr21_14379029     ZBoe    A    G        0      0        2 
  21  chr21_14379029     ZGre    A    G        0      0        2 
  21  chr21_14379029     ZHar    A    G        1      2        2 
  21  chr21_14379029   Sample    A    G        0      0        2 
  21  chr21_14387964     AAsi    C    T        0      0        2 
  21  chr21_14387964     AKia    C    T        0      0        2 
  21  chr21_14387964     AOna    C    T        0      0        2 
  21  chr21_14387964     ASom    C    T        0      0        2 
  21  chr21_14387964     HCab    C    T        0      0        2 
  21  chr21_14387964     HPrz    C    T        0      0        2 
  21  chr21_14387964     ZBoe    C    T        0      0        2 
  21  chr21_14387964     ZGre    C    T        0      0        2 
  21  chr21_14387964     ZHar    C    T        1      2        2 
  21  chr21_14387964   Sample    C    T        0      0        2 
  21  chr21_14388170     AAsi    C    T        0      0        2 
  21  chr21_14388170     AKia    C    T        0      0        2 
  21  chr21_14388170     AOna    C    T        0      0        2 
  21  chr21_14388170     ASom    C    T        0      0        2 
  21  chr21_14388170     HCab    C    T        1      2        2 
  21  chr21_14388170     HPrz    C    T        1      2        2 
  21  chr21_14388170     ZBoe    C    T        0      0        2 
  21  chr21_14388170     ZGre    C    T        0      0        2 
  21  chr21_14388170     ZHar    C    T        0      0        2 
  21  chr21_14388170   Sample    C    T        1      2        2 
  21  chr21_14389029     AAsi    C    G        0      0        2 
  21  chr21_14389029     AKia    C    G        0      0        2 
  21  chr21_14389029     AOna    C    G        0      0        2 
  21  chr21_14389029     ASom    C    G        1      2        2 
  21  chr21_14389029     HCab    C    G        0      0        2 
  21  chr21_14389029     HPrz    C    G        0      0        2 
  21  chr21_14389029     ZBoe    C    G        0      0        2 
  21  chr21_14389029     ZGre    C    G        0      0        2 
  21  chr21_14389029     ZHar    C    G        0      0        2 
  21  chr21_14389029   Sample    C    G        0      0        2 
  21  chr21_14390800     AAsi    C    T        0      0        2 
  21  chr21_14390800     AKia    C    T        0      0        2 
  21  chr21_14390800     AOna    C    T        0      0        2 
  21  chr21_14390800     ASom    C    T        0      0        2 
  21  chr21_14390800     HCab    C    T        1      2        2 
  21  chr21_14390800     HPrz    C    T        1      2        2 
  21  chr21_14390800     ZBoe    C    T        0      0        2 
  21  chr21_14390800     ZGre    C    T        0      0        2 
  21  chr21_14390800     ZHar    C    T        0      0        2 
  21  chr21_14390800   Sample    C    T        1      2        2 
  21  chr21_14392437     AAsi    G    A        0      0        2 
  21  chr21_14392437     AKia    G    A        0      0        2 
  21  chr21_14392437     AOna    G    A        0      0        2 
  21  chr21_14392437     ASom    G    A        0      0        2 
  21  chr21_14392437     HCab    G    A        0      0        2 
  21  chr21_14392437     HPrz    G    A        0      0        2 
  21  chr21_14392437     ZBoe    G    A        0      0        2 
  21  chr21_14392437     ZGre    G    A      0.5      1        2 
  21  chr21_14392437     ZHar    G    A        0      0        2 
  21  chr21_14392437   Sample    G    A        0      0        2 
  21  chr21_14400745     AAsi    T    C        0      0        2 
  21  chr21_14400745     AKia    T    C        1      2        2 
  21  chr21_14400745     AOna    T    C      0.5      1        2 
  21  chr21_14400745     ASom    T    C        0      0        2 
  21  chr21_14400745     HCab    T    C        0      0        2 
  21  chr21_14400745     HPrz    T    C        0      0        2 
  21  chr21_14400745     ZBoe    T    C        0      0        2 
  21  chr21_14400745     ZGre    T    C        0      0        2 
  21  chr21_14400745     ZHar    T    C        0      0        2 
  21  chr21_14400745   Sample    T    C        0      0        2 
  21  chr21_14403615     AAsi    G    T        0      0        2 
  21  chr21_14403615     AKia    G    T        0      0        2 
  21  chr21_14403615     AOna    G    T        0      0        2 
  21  chr21_14403615     ASom    G    T        0      0        2 
  21  chr21_14403615     HCab    G    T        1      2        2 
  21  chr21_14403615     HPrz    G    T        1      2        2 
  21  chr21_14403615     ZBoe    G    T        0      0        2 
  21  chr21_14403615     ZGre    G    T        0      0        2 
  21  chr21_14403615     ZHar    G    T        0      0        2 
  21  chr21_14403615   Sample    G    T        1      2        2 
  21  chr21_14403851     AAsi    G    A        0      0        2 
  21  chr21_14403851     AKia    G    A        0      0        2 
  21  chr21_14403851     AOna    G    A        0      0        2 
  21  chr21_14403851     ASom    G    A        0      0        2 
  21  chr21_14403851     HCab    G    A        0      0        2 
  21  chr21_14403851     HPrz    G    A        0      0        2 
  21  chr21_14403851     ZBoe    G    A      0.5      1        2 
  21  chr21_14403851     ZGre    G    A        0      0        2 
  21  chr21_14403851     ZHar    G    A        0      0        2 
  21  chr21_14403851   Sample    G    A        0      0        2 
  21  chr21_14405663     AAsi    T    A        0      0        2 
  21  chr21_14405663     AKia    T    A        0      0        2 
  21  chr21_14405663     AOna    T    A        0      0        2 
  21  chr21_14405663     ASom    T    A        0      0        2 
  21  chr21_14405663     HCab    T    A        1      2        2 
  21  chr21_14405663     HPrz    T    A        1      2        2 
  21  chr21_14405663     ZBoe    T    A        0      0        2 
  21  chr21_14405663     ZGre    T    A        0      0        2 
  21  chr21_14405663     ZHar    T    A        0      0        2 
  21  chr21_14405663   Sample    T    A        1      2        2 
  21  chr21_14405827     AAsi    C    G        0      0        2 
  21  chr21_14405827     AKia    C    G        0      0        2 
  21  chr21_14405827     AOna    C    G        0      0        2 
  21  chr21_14405827     ASom    C    G        0      0        2 
  21  chr21_14405827     HCab    C    G        1      2        2 
  21  chr21_14405827     HPrz    C    G        1      2        2 
  21  chr21_14405827     ZBoe    C    G        0      0        2 
  21  chr21_14405827     ZGre    C    G        0      0        2 
  21  chr21_14405827     ZHar    C    G        0      0        2 
  21  chr21_14405827   Sample    C    G        1      2        2 
  21  chr21_14423224     AAsi    T    C        0      0        2 
  21  chr21_14423224     AKia    T    C        0      0        2 
  21  chr21_14423224     AOna    T    C        0      0        2 
  21  chr21_14423224     ASom    T    C        0      0        2 
  21  chr21_14423224     HCab    T    C        0      0        2 
  21  chr21_14423224     HPrz    T    C        0      0        2 
  21  chr21_14423224     ZBoe    T    C        1      2        2 
  21  chr21_14423224     ZGre    T    C        0      0        2 
  21  chr21_14423224     ZHar    T    C        0      0        2 
  21  chr21_14423224   Sample    T    C        0      0        2 
  21  chr21_14425323     AAsi    T    C        0      0        2 
  21  chr21_14425323     AKia    T    C        0      0        2 
  21  chr21_14425323     AOna    T    C        0      0        2 
  21  chr21_14425323     ASom    T    C        0      0        2 
  21  chr21_14425323     HCab    T    C        0      0        2 
  21  chr21_14425323     HPrz    T    C        0      0        2 
  21  chr21_14425323     ZBoe    T    C        0      0        2 
  21  chr21_14425323     ZGre    T    C        1      2        2 
  21  chr21_14425323     ZHar    T    C        1      2        2 
  21  chr21_14425323   Sample    T    C        0      0        2 
  21  chr21_14433899     AAsi    C    T        0      0        2 
  21  chr21_14433899     AKia    C    T        0      0        2 
  21  chr21_14433899     AOna    C    T        0      0        2 
  21  chr21_14433899     ASom    C    T        0      0        2 
  21  chr21_14433899     HCab    C    T        0      0        2 
  21  chr21_14433899     HPrz    C    T        0      0        2 
  21  chr21_14433899     ZBoe    C    T        0      0        2 
  21  chr21_14433899     ZGre    C    T        0      0        2 
  21  chr21_14433899     ZHar    C    T        1      2        2 
  21  chr21_14433899   Sample    C    T        0      0        2 
  21  chr21_14444697     AAsi    T    C        0      0        2 
  21  chr21_14444697     AKia    T    C        0      0        2 
  21  chr21_14444697     AOna    T    C        0      0        2 
  21  chr21_14444697     ASom    T    C        0      0        2 
  21  chr21_14444697     HCab    T    C        1      2        2 
  21  chr21_14444697     HPrz    T    C        1      2        2 
  21  chr21_14444697     ZBoe    T    C        0      0        2 
  21  chr21_14444697     ZGre    T    C        0      0        2 
  21  chr21_14444697     ZHar    T    C        0      0        2 
  21  chr21_14444697   Sample    T    C        1      2        2 
  21  chr21_14449970     AAsi    T    C        0      0        2 
  21  chr21_14449970     AKia    T    C        0      0        2 
  21  chr21_14449970     AOna    T    C        0      0        2 
  21  chr21_14449970     ASom    T    C        0      0        2 
  21  chr21_14449970     HCab    T    C        1      2        2 
  21  chr21_14449970     HPrz    T    C        1      2        2 
  21  chr21_14449970     ZBoe    T    C        0      0        2 
  21  chr21_14449970     ZGre    T    C        0      0        2 
  21  chr21_14449970     ZHar    T    C        0      0        2 
  21  chr21_14449970   Sample    T    C        1      2        2 
  21  chr21_14461197     AAsi    T    C        0      0        2 
  21  chr21_14461197     AKia    T    C        1      2        2 
  21  chr21_14461197     AOna    T    C        1      2        2 
  21  chr21_14461197     ASom    T    C        0      0        2 
  21  chr21_14461197     HCab    T    C        0      0        2 
  21  chr21_14461197     HPrz    T    C        0      0        2 
  21  chr21_14461197     ZBoe    T    C        0      0        2 
  21  chr21_14461197     ZGre    T    C        0      0        2 
  21  chr21_14461197     ZHar    T    C        0      0        2 
  21  chr21_14461197   Sample    T    C        0      0        2 
  21  chr21_14465269     AAsi    A    G        0      0        2 
  21  chr21_14465269     AKia    A    G        0      0        2 
  21  chr21_14465269     AOna    A    G        0      0        2 
  21  chr21_14465269     ASom    A    G        0      0        2 
  21  chr21_14465269     HCab    A    G        0      0        2 
  21  chr21_14465269     HPrz    A    G        0      0        2 
  21  chr21_14465269     ZBoe    A    G        0      0        2 
  21  chr21_14465269     ZGre    A    G      0.5      1        2 
  21  chr21_14465269     ZHar    A    G        0      0        2 
  21  chr21_14465269   Sample    A    G        0      0        2 
  21  chr21_14484942     AAsi    C    A        0      0        2 
  21  chr21_14484942     AKia    C    A        0      0        2 
  21  chr21_14484942     AOna    C    A        0      0        2 
  21  chr21_14484942     ASom    C    A        0      0        2 
  21  chr21_14484942     HCab    C    A        0      0        2 
  21  chr21_14484942     HPrz    C    A        0      0        2 
  21  chr21_14484942     ZBoe    C    A      0.5      1        2 
  21  chr21_14484942     ZGre    C    A        0      0        2 
  21  chr21_14484942     ZHar    C    A        0      0        2 
  21  chr21_14484942   Sample    C    A        0      0        2 
  21  chr21_14499647     AAsi    T    G        0      0        2 
  21  chr21_14499647     AKia    T    G        0      0        2 
  21  chr21_14499647     AOna    T    G      0.5      1        2 
  21  chr21_14499647     ASom    T    G        0      0        2 
  21  chr21_14499647     HCab    T    G        0      0        2 
  21  chr21_14499647     HPrz    T    G        0      0        2 
  21  chr21_14499647     ZBoe    T    G        0      0        2 
  21  chr21_14499647     ZGre    T    G        0      0        2 
  21  chr21_14499647     ZHar    T    G        0      0        2 
  21  chr21_14499647   Sample    T    G        0      0        2 
  21  chr21_14503873     AAsi    T    G        1      2        2 
  21  chr21_14503873     AKia    T    G        0      0        2 
  21  chr21_14503873     AOna    T    G        0      0        2 
  21  chr21_14503873     ASom    T    G        1      2        2 
  21  chr21_14503873     HCab    T    G        0      0        2 
  21  chr21_14503873     HPrz    T    G        0      0        2 
  21  chr21_14503873     ZBoe    T    G        0      0        2 
  21  chr21_14503873     ZGre    T    G        0      0        2 
  21  chr21_14503873     ZHar    T    G        0      0        2 
  21  chr21_14503873   Sample    T    G        0      0        2 
  21  chr21_14506882     AAsi    G    A        0      0        2 
  21  chr21_14506882     AKia    G    A        0      0        2 
  21  chr21_14506882     AOna    G    A        0      0        2 
  21  chr21_14506882     ASom    G    A        0      0        2 
  21  chr21_14506882     HCab    G    A        0      0        2 
  21  chr21_14506882     HPrz    G    A        0      0        2 
  21  chr21_14506882     ZBoe    G    A        0      0        2 
  21  chr21_14506882     ZGre    G    A        0      0        2 
  21  chr21_14506882     ZHar    G    A        1      2        2 
  21  chr21_14506882   Sample    G    A        0      0        2 
  21  chr21_14508152     AAsi    A    G        0      0        2 
  21  chr21_14508152     AKia    A    G        0      0        2 
  21  chr21_14508152     AOna    A    G        0      0        2 
  21  chr21_14508152     ASom    A    G        0      0        2 
  21  chr21_14508152     HCab    A    G        0      0        2 
  21  chr21_14508152     HPrz    A    G        0      0        2 
  21  chr21_14508152     ZBoe    A    G      0.5      1        2 
  21  chr21_14508152     ZGre    A    G        0      0        2 
  21  chr21_14508152     ZHar    A    G        0      0        2 
  21  chr21_14508152   Sample    A    G        0      0        2 
  21  chr21_14510930     AAsi    G    A        0      0        2 
  21  chr21_14510930     AKia    G    A        0      0        2 
  21  chr21_14510930     AOna    G    A      0.5      1        2 
  21  chr21_14510930     ASom    G    A        0      0        2 
  21  chr21_14510930     HCab    G    A        0      0        2 
  21  chr21_14510930     HPrz    G    A        0      0        2 
  21  chr21_14510930     ZBoe    G    A        0      0        2 
  21  chr21_14510930     ZGre    G    A        0      0        2 
  21  chr21_14510930     ZHar    G    A        0      0        2 
  21  chr21_14510930   Sample    G    A        0      0        2 
  21  chr21_14511326     AAsi    T    C        0      0        2 
  21  chr21_14511326     AKia    T    C        0      0        2 
  21  chr21_14511326     AOna    T    C      0.5      1        2 
  21  chr21_14511326     ASom    T    C        0      0        2 
  21  chr21_14511326     HCab    T    C        0      0        2 
  21  chr21_14511326     HPrz    T    C        0      0        2 
  21  chr21_14511326     ZBoe    T    C        0      0        2 
  21  chr21_14511326     ZGre    T    C        0      0        2 
  21  chr21_14511326     ZHar    T    C        0      0        2 
  21  chr21_14511326   Sample    T    C        0      0        2 
  21  chr21_14519261     AAsi    T    C        0      0        2 
  21  chr21_14519261     AKia    T    C        0      0        2 
  21  chr21_14519261     AOna    T    C        0      0        2 
  21  chr21_14519261     ASom    T    C        0      0        2 
  21  chr21_14519261     HCab    T    C        1      2        2 
  21  chr21_14519261     HPrz    T    C        1      2        2 
  21  chr21_14519261     ZBoe    T    C        0      0        2 
  21  chr21_14519261     ZGre    T    C        0      0        2 
  21  chr21_14519261     ZHar    T    C        0      0        2 
  21  chr21_14519261   Sample    T    C        1      2        2 
  21  chr21_14524541     AAsi    A    G      0.5      1        2 
  21  chr21_14524541     AKia    A    G        0      0        2 
  21  chr21_14524541     AOna    A    G        0      0        2 
  21  chr21_14524541     ASom    A    G        1      2        2 
  21  chr21_14524541     HCab    A    G        1      2        2 
  21  chr21_14524541     HPrz    A    G        1      2        2 
  21  chr21_14524541     ZBoe    A    G        0      0        2 
  21  chr21_14524541     ZGre    A    G        0      0        2 
  21  chr21_14524541     ZHar    A    G        0      0        2 
  21  chr21_14524541   Sample    A    G        1      2        2 
  21  chr21_14525542     AAsi    T    C        0      0        2 
  21  chr21_14525542     AKia    T    C        0      0        2 
  21  chr21_14525542     AOna    T    C        0      0        2 
  21  chr21_14525542     ASom    T    C        0      0        2 
  21  chr21_14525542     HCab    T    C        0      0        2 
  21  chr21_14525542     HPrz    T    C        0      0        2 
  21  chr21_14525542     ZBoe    T    C        0      0        2 
  21  chr21_14525542     ZGre    T    C        0      0        2 
  21  chr21_14525542     ZHar    T    C      0.5      1        2 
  21  chr21_14525542   Sample    T    C        0      0        2 
  21  chr21_14538552     AAsi    C    T        0      0        2 
  21  chr21_14538552     AKia    C    T        0      0        2 
  21  chr21_14538552     AOna    C    T        0      0        2 
  21  chr21_14538552     ASom    C    T        0      0        2 
  21  chr21_14538552     HCab    C    T        0      0        2 
  21  chr21_14538552     HPrz    C    T        0      0        2 
  21  chr21_14538552     ZBoe    C    T        1      2        2 
  21  chr21_14538552     ZGre    C    T        1      2        2 
  21  chr21_14538552     ZHar    C    T        1      2        2 
  21  chr21_14538552   Sample    C    T        0      0        2 
  21  chr21_14544209     AAsi    A    G        0      0        2 
  21  chr21_14544209     AKia    A    G        0      0        2 
  21  chr21_14544209     AOna    A    G        0      0        2 
  21  chr21_14544209     ASom    A    G        0      0        2 
  21  chr21_14544209     HCab    A    G        0      0        2 
  21  chr21_14544209     HPrz    A    G        0      0        2 
  21  chr21_14544209     ZBoe    A    G      0.5      1        2 
  21  chr21_14544209     ZGre    A    G        0      0        2 
  21  chr21_14544209     ZHar    A    G        0      0        2 
  21  chr21_14544209   Sample    A    G        0      0        2 
  21  chr21_14545876     AAsi    C    A        0      0        2 
  21  chr21_14545876     AKia    C    A        0      0        2 
  21  chr21_14545876     AOna    C    A        0      0        2 
  21  chr21_14545876     ASom    C    A        0      0        2 
  21  chr21_14545876     HCab    C    A        0      0        2 
  21  chr21_14545876     HPrz    C    A        0      0        2 
  21  chr21_14545876     ZBoe    C    A        0      0        2 
  21  chr21_14545876     ZGre    C    A        0      0        2 
  21  chr21_14545876     ZHar    C    A        1      2        2 
  21  chr21_14545876   Sample    C    A        0      0        2 
  21  chr21_14553381     AAsi    A    G        0      0        2 
  21  chr21_14553381     AKia    A    G        0      0        2 
  21  chr21_14553381     AOna    A    G        0      0        2 
  21  chr21_14553381     ASom    A    G        0      0        2 
  21  chr21_14553381     HCab    A    G        0      0        2 
  21  chr21_14553381     HPrz    A    G        0      0        2 
  21  chr21_14553381     ZBoe    A    G        0      0        2 
  21  chr21_14553381     ZGre    A    G        1      2        2 
  21  chr21_14553381     ZHar    A    G        0      0        2 
  21  chr21_14553381   Sample    A    G        0      0        2 
  21  chr21_14557975     AAsi    C    T        0      0        2 
  21  chr21_14557975     AKia    C    T        0      0        2 
  21  chr21_14557975     AOna    C    T        0      0        2 
  21  chr21_14557975     ASom    C    T        0      0        2 
  21  chr21_14557975     HCab    C    T        1      2        2 
  21  chr21_14557975     HPrz    C    T        1      2        2 
  21  chr21_14557975     ZBoe    C    T        0      0        2 
  21  chr21_14557975     ZGre    C    T        0      0        2 
  21  chr21_14557975     ZHar    C    T        0      0        2 
  21  chr21_14557975   Sample    C    T        1      2        2 
  21  chr21_14561236     AAsi    C    T        1      2        2 
  21  chr21_14561236     AKia    C    T        0      0        2 
  21  chr21_14561236     AOna    C    T        0      0        2 
  21  chr21_14561236     ASom    C    T        1      2        2 
  21  chr21_14561236     HCab    C    T        0      0        2 
  21  chr21_14561236     HPrz    C    T        0      0        2 
  21  chr21_14561236     ZBoe    C    T        0      0        2 
  21  chr21_14561236     ZGre    C    T        0      0        2 
  21  chr21_14561236     ZHar    C    T        0      0        2 
  21  chr21_14561236   Sample    C    T        0      0        2 
  21  chr21_14564103     AAsi    C    T        0      0        2 
  21  chr21_14564103     AKia    C    T        0      0        2 
  21  chr21_14564103     AOna    C    T        0      0        2 
  21  chr21_14564103     ASom    C    T        0      0        2 
  21  chr21_14564103     HCab    C    T        0      0        2 
  21  chr21_14564103     HPrz    C    T        0      0        2 
  21  chr21_14564103     ZBoe    C    T      0.5      1        2 
  21  chr21_14564103     ZGre    C    T        0      0        2 
  21  chr21_14564103     ZHar    C    T        0      0        2 
  21  chr21_14564103   Sample    C    T        0      0        2 
  21  chr21_14564130     AAsi    T    C        0      0        2 
  21  chr21_14564130     AKia    T    C        0      0        2 
  21  chr21_14564130     AOna    T    C        0      0        2 
  21  chr21_14564130     ASom    T    C        0      0        2 
  21  chr21_14564130     HCab    T    C        0      0        2 
  21  chr21_14564130     HPrz    T    C        0      0        2 
  21  chr21_14564130     ZBoe    T    C      0.5      1        2 
  21  chr21_14564130     ZGre    T    C        0      0        2 
  21  chr21_14564130     ZHar    T    C        0      0        2 
  21  chr21_14564130   Sample    T    C        0      0        2 
  21  chr21_14568783     AAsi    T    C        0      0        2 
  21  chr21_14568783     AKia    T    C        0      0        2 
  21  chr21_14568783     AOna    T    C        0      0        2 
  21  chr21_14568783     ASom    T    C        0      0        2 
  21  chr21_14568783     HCab    T    C        1      2        2 
  21  chr21_14568783     HPrz    T    C        1      2        2 
  21  chr21_14568783     ZBoe    T    C        0      0        2 
  21  chr21_14568783     ZGre    T    C        0      0        2 
  21  chr21_14568783     ZHar    T    C        0      0        2 
  21  chr21_14568783   Sample    T    C        1      2        2 
  21  chr21_14568844     AAsi    C    T        0      0        2 
  21  chr21_14568844     AKia    C    T        0      0        2 
  21  chr21_14568844     AOna    C    T        0      0        2 
  21  chr21_14568844     ASom    C    T        0      0        2 
  21  chr21_14568844     HCab    C    T        1      2        2 
  21  chr21_14568844     HPrz    C    T        1      2        2 
  21  chr21_14568844     ZBoe    C    T        0      0        2 
  21  chr21_14568844     ZGre    C    T        0      0        2 
  21  chr21_14568844     ZHar    C    T        0      0        2 
  21  chr21_14568844   Sample    C    T        1      2        2 
  21  chr21_14569998     AAsi    C    T        0      0        2 
  21  chr21_14569998     AKia    C    T        0      0        2 
  21  chr21_14569998     AOna    C    T        0      0        2 
  21  chr21_14569998     ASom    C    T        0      0        2 
  21  chr21_14569998     HCab    C    T        1      2        2 
  21  chr21_14569998     HPrz    C    T        1      2        2 
  21  chr21_14569998     ZBoe    C    T        0      0        2 
  21  chr21_14569998     ZGre    C    T        0      0        2 
  21  chr21_14569998     ZHar    C    T        0      0        2 
  21  chr21_14569998   Sample    C    T        1      2        2 
  21  chr21_14580624     AAsi    T    A        0      0        2 
  21  chr21_14580624     AKia    T    A        0      0        2 
  21  chr21_14580624     AOna    T    A        0      0        2 
  21  chr21_14580624     ASom    T    A        0      0        2 
  21  chr21_14580624     HCab    T    A        1      2        2 
  21  chr21_14580624     HPrz    T    A      0.5      1        2 
  21  chr21_14580624     ZBoe    T    A        0      0        2 
  21  chr21_14580624     ZGre    T    A        0      0        2 
  21  chr21_14580624     ZHar    T    A        0      0        2 
  21  chr21_14580624   Sample    T    A        1      2        2 
  21  chr21_14594534     AAsi    T    A        0      0        2 
  21  chr21_14594534     AKia    T    A        0      0        2 
  21  chr21_14594534     AOna    T    A        0      0        2 
  21  chr21_14594534     ASom    T    A        0      0        2 
  21  chr21_14594534     HCab    T    A        0      0        2 
  21  chr21_14594534     HPrz    T    A        0      0        2 
  21  chr21_14594534     ZBoe    T    A      0.5      1        2 
  21  chr21_14594534     ZGre    T    A        0      0        2 
  21  chr21_14594534     ZHar    T    A        0      0        2 
  21  chr21_14594534   Sample    T    A        0      0        2 
  21  chr21_14601044     AAsi    G    A        0      0        2 
  21  chr21_14601044     AKia    G    A        1      2        2 
  21  chr21_14601044     AOna    G    A        1      2        2 
  21  chr21_14601044     ASom    G    A        0      0        2 
  21  chr21_14601044     HCab    G    A        0      0        2 
  21  chr21_14601044     HPrz    G    A        0      0        2 
  21  chr21_14601044     ZBoe    G    A        0      0        2 
  21  chr21_14601044     ZGre    G    A        0      0        2 
  21  chr21_14601044     ZHar    G    A        0      0        2 
  21  chr21_14601044   Sample    G    A        0      0        2 
  21  chr21_14609322     AAsi    C    T        0      0        2 
  21  chr21_14609322     AKia    C    T        0      0        2 
  21  chr21_14609322     AOna    C    T        0      0        2 
  21  chr21_14609322     ASom    C    T        0      0        2 
  21  chr21_14609322     HCab    C    T        1      2        2 
  21  chr21_14609322     HPrz    C    T        1      2        2 
  21  chr21_14609322     ZBoe    C    T        0      0        2 
  21  chr21_14609322     ZGre    C    T        0      0        2 
  21  chr21_14609322     ZHar    C    T        0      0        2 
  21  chr21_14609322   Sample    C    T        0      0        2 
  21  chr21_14611570     AAsi    G    C        0      0        2 
  21  chr21_14611570     AKia    G    C        0      0        2 
  21  chr21_14611570     AOna    G    C      0.5      1        2 
  21  chr21_14611570     ASom    G    C        0      0        2 
  21  chr21_14611570     HCab    G    C        0      0        2 
  21  chr21_14611570     HPrz    G    C        0      0        2 
  21  chr21_14611570     ZBoe    G    C        0      0        2 
  21  chr21_14611570     ZGre    G    C        0      0        2 
  21  chr21_14611570     ZHar    G    C        0      0        2 
  21  chr21_14611570   Sample    G    C        0      0        2 
  21  chr21_14614289     AAsi    C    T        1      2        2 
  21  chr21_14614289     AKia    C    T        0      0        2 
  21  chr21_14614289     AOna    C    T        0      0        2 
  21  chr21_14614289     ASom    C    T        1      2        2 
  21  chr21_14614289     HCab    C    T        1      2        2 
  21  chr21_14614289     HPrz    C    T        1      2        2 
  21  chr21_14614289     ZBoe    C    T        0      0        2 
  21  chr21_14614289     ZGre    C    T        0      0        2 
  21  chr21_14614289     ZHar    C    T        0      0        2 
  21  chr21_14614289   Sample    C    T        1      2        2 
  21  chr21_14619049     AAsi    C    T        0      0        2 
  21  chr21_14619049     AKia    C    T        0      0        2 
  21  chr21_14619049     AOna    C    T        0      0        2 
  21  chr21_14619049     ASom    C    T        0      0        2 
  21  chr21_14619049     HCab    C    T      0.5      1        2 
  21  chr21_14619049     HPrz    C    T      0.5      1        2 
  21  chr21_14619049     ZBoe    C    T        0      0        2 
  21  chr21_14619049     ZGre    C    T        0      0        2 
  21  chr21_14619049     ZHar    C    T        0      0        2 
  21  chr21_14619049   Sample    C    T        0      0        2 
  21  chr21_14622221     AAsi    G    C        0      0        2 
  21  chr21_14622221     AKia    G    C        0      0        2 
  21  chr21_14622221     AOna    G    C        0      0        2 
  21  chr21_14622221     ASom    G    C        0      0        2 
  21  chr21_14622221     HCab    G    C        0      0        2 
  21  chr21_14622221     HPrz    G    C        0      0        2 
  21  chr21_14622221     ZBoe    G    C      0.5      1        2 
  21  chr21_14622221     ZGre    G    C        0      0        2 
  21  chr21_14622221     ZHar    G    C        0      0        2 
  21  chr21_14622221   Sample    G    C        0      0        2 
  21  chr21_14623575     AAsi    G    T        0      0        2 
  21  chr21_14623575     AKia    G    T        1      2        2 
  21  chr21_14623575     AOna    G    T        1      2        2 
  21  chr21_14623575     ASom    G    T        0      0        2 
  21  chr21_14623575     HCab    G    T        0      0        2 
  21  chr21_14623575     HPrz    G    T        0      0        2 
  21  chr21_14623575     ZBoe    G    T        0      0        2 
  21  chr21_14623575     ZGre    G    T        0      0        2 
  21  chr21_14623575     ZHar    G    T        0      0        2 
  21  chr21_14623575   Sample    G    T        0      0        2 
  21  chr21_14624329     AAsi    C    T        0      0        2 
  21  chr21_14624329     AKia    C    T        0      0        2 
  21  chr21_14624329     AOna    C    T        0      0        2 
  21  chr21_14624329     ASom    C    T        0      0        2 
  21  chr21_14624329     HCab    C    T        1      2        2 
  21  chr21_14624329     HPrz    C    T        1      2        2 
  21  chr21_14624329     ZBoe    C    T        0      0        2 
  21  chr21_14624329     ZGre    C    T        0      0        2 
  21  chr21_14624329     ZHar    C    T        0      0        2 
  21  chr21_14624329   Sample    C    T        1      2        2 
  21  chr21_14625191     AAsi    A    G        0      0        2 
  21  chr21_14625191     AKia    A    G        0      0        2 
  21  chr21_14625191     AOna    A    G        0      0        2 
  21  chr21_14625191     ASom    A    G        0      0        2 
  21  chr21_14625191     HCab    A    G        1      2        2 
  21  chr21_14625191     HPrz    A    G        1      2        2 
  21  chr21_14625191     ZBoe    A    G        0      0        2 
  21  chr21_14625191     ZGre    A    G        0      0        2 
  21  chr21_14625191     ZHar    A    G        1      2        2 
  21  chr21_14625191   Sample    A    G        1      2        2 
  21  chr21_14633585     AAsi    T    C        0      0        2 
  21  chr21_14633585     AKia    T    C        0      0        2 
  21  chr21_14633585     AOna    T    C        0      0        2 
  21  chr21_14633585     ASom    T    C        0      0        2 
  21  chr21_14633585     HCab    T    C        0      0        2 
  21  chr21_14633585     HPrz    T    C        0      0        2 
  21  chr21_14633585     ZBoe    T    C      0.5      1        2 
  21  chr21_14633585     ZGre    T    C        0      0        2 
  21  chr21_14633585     ZHar    T    C        0      0        2 
  21  chr21_14633585   Sample    T    C        0      0        2 
  21  chr21_14638705     AAsi    G    A        0      0        2 
  21  chr21_14638705     AKia    G    A        0      0        2 
  21  chr21_14638705     AOna    G    A        0      0        2 
  21  chr21_14638705     ASom    G    A        0      0        2 
  21  chr21_14638705     HCab    G    A        1      2        2 
  21  chr21_14638705     HPrz    G    A        1      2        2 
  21  chr21_14638705     ZBoe    G    A        0      0        2 
  21  chr21_14638705     ZGre    G    A        0      0        2 
  21  chr21_14638705     ZHar    G    A        0      0        2 
  21  chr21_14638705   Sample    G    A        1      2        2 
  21  chr21_14648054     AAsi    C    T        0      0        2 
  21  chr21_14648054     AKia    C    T        0      0        2 
  21  chr21_14648054     AOna    C    T      0.5      1        2 
  21  chr21_14648054     ASom    C    T        0      0        2 
  21  chr21_14648054     HCab    C    T        0      0        2 
  21  chr21_14648054     HPrz    C    T        0      0        2 
  21  chr21_14648054     ZBoe    C    T        0      0        2 
  21  chr21_14648054     ZGre    C    T        0      0        2 
  21  chr21_14648054     ZHar    C    T        0      0        2 
  21  chr21_14648054   Sample    C    T        0      0        2 
  21  chr21_14648236     AAsi    A    G        0      0        2 
  21  chr21_14648236     AKia    A    G        0      0        2 
  21  chr21_14648236     AOna    A    G        0      0        2 
  21  chr21_14648236     ASom    A    G        0      0        2 
  21  chr21_14648236     HCab    A    G        0      0        2 
  21  chr21_14648236     HPrz    A    G        0      0        2 
  21  chr21_14648236     ZBoe    A    G        0      0        2 
  21  chr21_14648236     ZGre    A    G      0.5      1        2 
  21  chr21_14648236     ZHar    A    G        0      0        2 
  21  chr21_14648236   Sample    A    G        0      0        2 
  21  chr21_14649321     AAsi    A    G        0      0        2 
  21  chr21_14649321     AKia    A    G        0      0        2 
  21  chr21_14649321     AOna    A    G        0      0        2 
  21  chr21_14649321     ASom    A    G        0      0        2 
  21  chr21_14649321     HCab    A    G        0      0        2 
  21  chr21_14649321     HPrz    A    G        0      0        2 
  21  chr21_14649321     ZBoe    A    G        1      2        2 
  21  chr21_14649321     ZGre    A    G        0      0        2 
  21  chr21_14649321     ZHar    A    G        0      0        2 
  21  chr21_14649321   Sample    A    G        0      0        2 
  21  chr21_14649801     AAsi    T    C        1      2        2 
  21  chr21_14649801     AKia    T    C        0      0        2 
  21  chr21_14649801     AOna    T    C        0      0        2 
  21  chr21_14649801     ASom    T    C        0      0        2 
  21  chr21_14649801     HCab    T    C        0      0        2 
  21  chr21_14649801     HPrz    T    C        0      0        2 
  21  chr21_14649801     ZBoe    T    C        0      0        2 
  21  chr21_14649801     ZGre    T    C        0      0        2 
  21  chr21_14649801     ZHar    T    C        0      0        2 
  21  chr21_14649801   Sample    T    C        0      0        2 
  21  chr21_14649962     AAsi    G    A        0      0        2 
  21  chr21_14649962     AKia    G    A        0      0        2 
  21  chr21_14649962     AOna    G    A        0      0        2 
  21  chr21_14649962     ASom    G    A        0      0        2 
  21  chr21_14649962     HCab    G    A        1      2        2 
  21  chr21_14649962     HPrz    G    A        1      2        2 
  21  chr21_14649962     ZBoe    G    A        0      0        2 
  21  chr21_14649962     ZGre    G    A        0      0        2 
  21  chr21_14649962     ZHar    G    A        0      0        2 
  21  chr21_14649962   Sample    G    A        1      2        2 
  21  chr21_14656581     AAsi    C    G        0      0        2 
  21  chr21_14656581     AKia    C    G        0      0        2 
  21  chr21_14656581     AOna    C    G        0      0        2 
  21  chr21_14656581     ASom    C    G        0      0        2 
  21  chr21_14656581     HCab    C    G      0.5      1        2 
  21  chr21_14656581     HPrz    C    G      0.5      1        2 
  21  chr21_14656581     ZBoe    C    G        0      0        2 
  21  chr21_14656581     ZGre    C    G        0      0        2 
  21  chr21_14656581     ZHar    C    G        0      0        2 
  21  chr21_14656581   Sample    C    G        0      0        2 
  21  chr21_14657656     AAsi    A    T        0      0        2 
  21  chr21_14657656     AKia    A    T        0      0        2 
  21  chr21_14657656     AOna    A    T        0      0        2 
  21  chr21_14657656     ASom    A    T        0      0        2 
  21  chr21_14657656     HCab    A    T        0      0        2 
  21  chr21_14657656     HPrz    A    T        0      0        2 
  21  chr21_14657656     ZBoe    A    T      0.5      1        2 
  21  chr21_14657656     ZGre    A    T        0      0        2 
  21  chr21_14657656     ZHar    A    T        0      0        2 
  21  chr21_14657656   Sample    A    T        0      0        2 
  21  chr21_14658556     AAsi    T    C        0      0        2 
  21  chr21_14658556     AKia    T    C        0      0        2 
  21  chr21_14658556     AOna    T    C        0      0        2 
  21  chr21_14658556     ASom    T    C        0      0        2 
  21  chr21_14658556     HCab    T    C        1      2        2 
  21  chr21_14658556     HPrz    T    C      0.5      1        2 
  21  chr21_14658556     ZBoe    T    C        0      0        2 
  21  chr21_14658556     ZGre    T    C        0      0        2 
  21  chr21_14658556     ZHar    T    C        0      0        2 
  21  chr21_14658556   Sample    T    C        1      2        2 
  21  chr21_14661575     AAsi    T    C      0.5      1        2 
  21  chr21_14661575     AKia    T    C        0      0        2 
  21  chr21_14661575     AOna    T    C        0      0        2 
  21  chr21_14661575     ASom    T    C        1      2        2 
  21  chr21_14661575     HCab    T    C        0      0        2 
  21  chr21_14661575     HPrz    T    C        0      0        2 
  21  chr21_14661575     ZBoe    T    C        0      0        2 
  21  chr21_14661575     ZGre    T    C        0      0        2 
  21  chr21_14661575     ZHar    T    C        0      0        2 
  21  chr21_14661575   Sample    T    C        0      0        2 
  21  chr21_14671725     AAsi    A    G        0      0        2 
  21  chr21_14671725     AKia    A    G        0      0        2 
  21  chr21_14671725     AOna    A    G        0      0        2 
  21  chr21_14671725     ASom    A    G        0      0        2 
  21  chr21_14671725     HCab    A    G        0      0        2 
  21  chr21_14671725     HPrz    A    G        0      0        2 
  21  chr21_14671725     ZBoe    A    G        0      0        2 
  21  chr21_14671725     ZGre    A    G        0      0        2 
  21  chr21_14671725     ZHar    A    G      0.5      1        2 
  21  chr21_14671725   Sample    A    G        0      0        2 
  21  chr21_14673519     AAsi    T    G        0      0        2 
  21  chr21_14673519     AKia    T    G        0      0        2 
  21  chr21_14673519     AOna    T    G        0      0        2 
  21  chr21_14673519     ASom    T    G        0      0        2 
  21  chr21_14673519     HCab    T    G        1      2        2 
  21  chr21_14673519     HPrz    T    G        1      2        2 
  21  chr21_14673519     ZBoe    T    G        0      0        2 
  21  chr21_14673519     ZGre    T    G        0      0        2 
  21  chr21_14673519     ZHar    T    G        0      0        2 
  21  chr21_14673519   Sample    T    G        1      2        2 
  21  chr21_14679670     AAsi    G    A        0      0        2 
  21  chr21_14679670     AKia    G    A        0      0        2 
  21  chr21_14679670     AOna    G    A        0      0        2 
  21  chr21_14679670     ASom    G    A        0      0        2 
  21  chr21_14679670     HCab    G    A        0      0        2 
  21  chr21_14679670     HPrz    G    A        0      0        2 
  21  chr21_14679670     ZBoe    G    A        1      2        2 
  21  chr21_14679670     ZGre    G    A        0      0        2 
  21  chr21_14679670     ZHar    G    A        0      0        2 
  21  chr21_14679670   Sample    G    A        0      0        2 
  21  chr21_14683615     AAsi    G    A        0      0        2 
  21  chr21_14683615     AKia    G    A        0      0        2 
  21  chr21_14683615     AOna    G    A        0      0        2 
  21  chr21_14683615     ASom    G    A        0      0        2 
  21  chr21_14683615     HCab    G    A        1      2        2 
  21  chr21_14683615     HPrz    G    A        1      2        2 
  21  chr21_14683615     ZBoe    G    A        0      0        2 
  21  chr21_14683615     ZGre    G    A        0      0        2 
  21  chr21_14683615     ZHar    G    A        0      0        2 
  21  chr21_14683615   Sample    G    A        1      2        2 
  21  chr21_14691156     AAsi    T    C        0      0        2 
  21  chr21_14691156     AKia    T    C        0      0        2 
  21  chr21_14691156     AOna    T    C        0      0        2 
  21  chr21_14691156     ASom    T    C        0      0        2 
  21  chr21_14691156     HCab    T    C        1      2        2 
  21  chr21_14691156     HPrz    T    C        1      2        2 
  21  chr21_14691156     ZBoe    T    C        0      0        2 
  21  chr21_14691156     ZGre    T    C        0      0        2 
  21  chr21_14691156     ZHar    T    C        0      0        2 
  21  chr21_14691156   Sample    T    C        1      2        2 
  21  chr21_14693140     AAsi    C    T        0      0        2 
  21  chr21_14693140     AKia    C    T        0      0        2 
  21  chr21_14693140     AOna    C    T        0      0        2 
  21  chr21_14693140     ASom    C    T        0      0        2 
  21  chr21_14693140     HCab    C    T        1      2        2 
  21  chr21_14693140     HPrz    C    T        1      2        2 
  21  chr21_14693140     ZBoe    C    T        0      0        2 
  21  chr21_14693140     ZGre    C    T        0      0        2 
  21  chr21_14693140     ZHar    C    T        0      0        2 
  21  chr21_14693140   Sample    C    T        1      2        2 
  21  chr21_14703647     AAsi    T    G        0      0        2 
  21  chr21_14703647     AKia    T    G        0      0        2 
  21  chr21_14703647     AOna    T    G        0      0        2 
  21  chr21_14703647     ASom    T    G        0      0        2 
  21  chr21_14703647     HCab    T    G        0      0        2 
  21  chr21_14703647     HPrz    T    G        0      0        2 
  21  chr21_14703647     ZBoe    T    G        0      0        2 
  21  chr21_14703647     ZGre    T    G        1      2        2 
  21  chr21_14703647     ZHar    T    G        0      0        2 
  21  chr21_14703647   Sample    T    G        0      0        2 
  21  chr21_14708795     AAsi    G    C        0      0        2 
  21  chr21_14708795     AKia    G    C        1      2        2 
  21  chr21_14708795     AOna    G    C      0.5      1        2 
  21  chr21_14708795     ASom    G    C        0      0        2 
  21  chr21_14708795     HCab    G    C        0      0        2 
  21  chr21_14708795     HPrz    G    C        0      0        2 
  21  chr21_14708795     ZBoe    G    C        0      0        2 
  21  chr21_14708795     ZGre    G    C        0      0        2 
  21  chr21_14708795     ZHar    G    C        0      0        2 
  21  chr21_14708795   Sample    G    C        0      0        2 
  21  chr21_14711984     AAsi    T    A        0      0        2 
  21  chr21_14711984     AKia    T    A        0      0        2 
  21  chr21_14711984     AOna    T    A        0      0        2 
  21  chr21_14711984     ASom    T    A        0      0        2 
  21  chr21_14711984     HCab    T    A        1      2        2 
  21  chr21_14711984     HPrz    T    A      0.5      1        2 
  21  chr21_14711984     ZBoe    T    A        0      0        2 
  21  chr21_14711984     ZGre    T    A        0      0        2 
  21  chr21_14711984     ZHar    T    A        0      0        2 
  21  chr21_14711984   Sample    T    A        1      2        2 
  21  chr21_14712075     AAsi    T    G        0      0        2 
  21  chr21_14712075     AKia    T    G        0      0        2 
  21  chr21_14712075     AOna    T    G        0      0        2 
  21  chr21_14712075     ASom    T    G        0      0        2 
  21  chr21_14712075     HCab    T    G      0.5      1        2 
  21  chr21_14712075     HPrz    T    G        0      0        2 
  21  chr21_14712075     ZBoe    T    G        0      0        2 
  21  chr21_14712075     ZGre    T    G        0      0        2 
  21  chr21_14712075     ZHar    T    G        0      0        2 
  21  chr21_14712075   Sample    T    G        0      0        2 
  21  chr21_14722503     AAsi    A    G        0      0        2 
  21  chr21_14722503     AKia    A    G        0      0        2 
  21  chr21_14722503     AOna    A    G        0      0        2 
  21  chr21_14722503     ASom    A    G        1      2        2 
  21  chr21_14722503     HCab    A    G        0      0        2 
  21  chr21_14722503     HPrz    A    G        0      0        2 
  21  chr21_14722503     ZBoe    A    G        0      0        2 
  21  chr21_14722503     ZGre    A    G        0      0        2 
  21  chr21_14722503     ZHar    A    G        0      0        2 
  21  chr21_14722503   Sample    A    G        0      0        2 
  21  chr21_14726695     AAsi    A    G        1      2        2 
  21  chr21_14726695     AKia    A    G        0      0        2 
  21  chr21_14726695     AOna    A    G        0      0        2 
  21  chr21_14726695     ASom    A    G        1      2        2 
  21  chr21_14726695     HCab    A    G        0      0        2 
  21  chr21_14726695     HPrz    A    G        0      0        2 
  21  chr21_14726695     ZBoe    A    G        0      0        2 
  21  chr21_14726695     ZGre    A    G        0      0        2 
  21  chr21_14726695     ZHar    A    G        0      0        2 
  21  chr21_14726695   Sample    A    G        0      0        2 
  21  chr21_14726995     AAsi    A    G        0      0        2 
  21  chr21_14726995     AKia    A    G      0.5      1        2 
  21  chr21_14726995     AOna    A    G        0      0        2 
  21  chr21_14726995     ASom    A    G        0      0        2 
  21  chr21_14726995     HCab    A    G        0      0        2 
  21  chr21_14726995     HPrz    A    G        0      0        2 
  21  chr21_14726995     ZBoe    A    G        0      0        2 
  21  chr21_14726995     ZGre    A    G        0      0        2 
  21  chr21_14726995     ZHar    A    G        0      0        2 
  21  chr21_14726995   Sample    A    G        0      0        2 
  21  chr21_14736830     AAsi    A    G        0      0        2 
  21  chr21_14736830     AKia    A    G        0      0        2 
  21  chr21_14736830     AOna    A    G        0      0        2 
  21  chr21_14736830     ASom    A    G        0      0        2 
  21  chr21_14736830     HCab    A    G        1      2        2 
  21  chr21_14736830     HPrz    A    G        1      2        2 
  21  chr21_14736830     ZBoe    A    G        0      0        2 
  21  chr21_14736830     ZGre    A    G        0      0        2 
  21  chr21_14736830     ZHar    A    G        0      0        2 
  21  chr21_14736830   Sample    A    G        1      2        2 
  21  chr21_14745646     AAsi    G    A        0      0        2 
  21  chr21_14745646     AKia    G    A        0      0        2 
  21  chr21_14745646     AOna    G    A        0      0        2 
  21  chr21_14745646     ASom    G    A        0      0        2 
  21  chr21_14745646     HCab    G    A        1      2        2 
  21  chr21_14745646     HPrz    G    A        1      2        2 
  21  chr21_14745646     ZBoe    G    A        0      0        2 
  21  chr21_14745646     ZGre    G    A        0      0        2 
  21  chr21_14745646     ZHar    G    A        0      0        2 
  21  chr21_14745646   Sample    G    A        1      2        2 
  21  chr21_14746944     AAsi    G    A        0      0        2 
  21  chr21_14746944     AKia    G    A        0      0        2 
  21  chr21_14746944     AOna    G    A        0      0        2 
  21  chr21_14746944     ASom    G    A        0      0        2 
  21  chr21_14746944     HCab    G    A        0      0        2 
  21  chr21_14746944     HPrz    G    A        0      0        2 
  21  chr21_14746944     ZBoe    G    A        0      0        2 
  21  chr21_14746944     ZGre    G    A        0      0        2 
  21  chr21_14746944     ZHar    G    A      0.5      1        2 
  21  chr21_14746944   Sample    G    A        0      0        2 
  21  chr21_14749566     AAsi    A    G        0      0        2 
  21  chr21_14749566     AKia    A    G        0      0        2 
  21  chr21_14749566     AOna    A    G        0      0        2 
  21  chr21_14749566     ASom    A    G        0      0        2 
  21  chr21_14749566     HCab    A    G        1      2        2 
  21  chr21_14749566     HPrz    A    G        1      2        2 
  21  chr21_14749566     ZBoe    A    G        0      0        2 
  21  chr21_14749566     ZGre    A    G        0      0        2 
  21  chr21_14749566     ZHar    A    G        0      0        2 
  21  chr21_14749566   Sample    A    G        1      2        2 
  21  chr21_14750465     AAsi    T    C        0      0        2 
  21  chr21_14750465     AKia    T    C        0      0        2 
  21  chr21_14750465     AOna    T    C        0      0        2 
  21  chr21_14750465     ASom    T    C        0      0        2 
  21  chr21_14750465     HCab    T    C        0      0        2 
  21  chr21_14750465     HPrz    T    C        0      0        2 
  21  chr21_14750465     ZBoe    T    C        0      0        2 
  21  chr21_14750465     ZGre    T    C        0      0        2 
  21  chr21_14750465     ZHar    T    C      0.5      1        2 
  21  chr21_14750465   Sample    T    C        0      0        2 
  21  chr21_14752870     AAsi    G    A        0      0        2 
  21  chr21_14752870     AKia    G    A        0      0        2 
  21  chr21_14752870     AOna    G    A        0      0        2 
  21  chr21_14752870     ASom    G    A        0      0        2 
  21  chr21_14752870     HCab    G    A        1      2        2 
  21  chr21_14752870     HPrz    G    A        1      2        2 
  21  chr21_14752870     ZBoe    G    A        0      0        2 
  21  chr21_14752870     ZGre    G    A        0      0        2 
  21  chr21_14752870     ZHar    G    A        0      0        2 
  21  chr21_14752870   Sample    G    A        1      2        2 
  21  chr21_14762039     AAsi    C    T        0      0        2 
  21  chr21_14762039     AKia    C    T        0      0        2 
  21  chr21_14762039     AOna    C    T        0      0        2 
  21  chr21_14762039     ASom    C    T        0      0        2 
  21  chr21_14762039     HCab    C    T      0.5      1        2 
  21  chr21_14762039     HPrz    C    T        0      0        2 
  21  chr21_14762039     ZBoe    C    T        0      0        2 
  21  chr21_14762039     ZGre    C    T        0      0        2 
  21  chr21_14762039     ZHar    C    T        0      0        2 
  21  chr21_14762039   Sample    C    T        0      0        2 
  21  chr21_14773331     AAsi    T    C        0      0        2 
  21  chr21_14773331     AKia    T    C        0      0        2 
  21  chr21_14773331     AOna    T    C        0      0        2 
  21  chr21_14773331     ASom    T    C        0      0        2 
  21  chr21_14773331     HCab    T    C        1      2        2 
  21  chr21_14773331     HPrz    T    C        1      2        2 
  21  chr21_14773331     ZBoe    T    C        0      0        2 
  21  chr21_14773331     ZGre    T    C        0      0        2 
  21  chr21_14773331     ZHar    T    C        0      0        2 
  21  chr21_14773331   Sample    T    C        1      2        2 
  21  chr21_14781813     AAsi    T    C        0      0        2 
  21  chr21_14781813     AKia    T    C        0      0        2 
  21  chr21_14781813     AOna    T    C        0      0        2 
  21  chr21_14781813     ASom    T    C        0      0        2 
  21  chr21_14781813     HCab    T    C        0      0        2 
  21  chr21_14781813     HPrz    T    C        0      0        2 
  21  chr21_14781813     ZBoe    T    C      0.5      1        2 
  21  chr21_14781813     ZGre    T    C      0.5      1        2 
  21  chr21_14781813     ZHar    T    C        0      0        2 
  21  chr21_14781813   Sample    T    C        0      0        2 
  21  chr21_14782257     AAsi    G    A        0      0        2 
  21  chr21_14782257     AKia    G    A        0      0        2 
  21  chr21_14782257     AOna    G    A        0      0        2 
  21  chr21_14782257     ASom    G    A        0      0        2 
  21  chr21_14782257     HCab    G    A        0      0        2 
  21  chr21_14782257     HPrz    G    A      0.5      1        2 
  21  chr21_14782257     ZBoe    G    A        0      0        2 
  21  chr21_14782257     ZGre    G    A        0      0        2 
  21  chr21_14782257     ZHar    G    A        0      0        2 
  21  chr21_14782257   Sample    G    A        1      2        2 
  21  chr21_14784348     AAsi    C    T        0      0        2 
  21  chr21_14784348     AKia    C    T        0      0        2 
  21  chr21_14784348     AOna    C    T        0      0        2 
  21  chr21_14784348     ASom    C    T        0      0        2 
  21  chr21_14784348     HCab    C    T        1      2        2 
  21  chr21_14784348     HPrz    C    T        1      2        2 
  21  chr21_14784348     ZBoe    C    T        0      0        2 
  21  chr21_14784348     ZGre    C    T        0      0        2 
  21  chr21_14784348     ZHar    C    T        0      0        2 
  21  chr21_14784348   Sample    C    T        1      2        2 
  21  chr21_14785115     AAsi    C    T        1      2        2 
  21  chr21_14785115     AKia    C    T        0      0        2 
  21  chr21_14785115     AOna    C    T        0      0        2 
  21  chr21_14785115     ASom    C    T        1      2        2 
  21  chr21_14785115     HCab    C    T        0      0        2 
  21  chr21_14785115     HPrz    C    T        0      0        2 
  21  chr21_14785115     ZBoe    C    T        0      0        2 
  21  chr21_14785115     ZGre    C    T        0      0        2 
  21  chr21_14785115     ZHar    C    T        0      0        2 
  21  chr21_14785115   Sample    C    T        0      0        2 
  21  chr21_14789832     AAsi    T    C        0      0        2 
  21  chr21_14789832     AKia    T    C        1      2        2 
  21  chr21_14789832     AOna    T    C        0      0        2 
  21  chr21_14789832     ASom    T    C        0      0        2 
  21  chr21_14789832     HCab    T    C        0      0        2 
  21  chr21_14789832     HPrz    T    C        0      0        2 
  21  chr21_14789832     ZBoe    T    C        1      2        2 
  21  chr21_14789832     ZGre    T    C        0      0        2 
  21  chr21_14789832     ZHar    T    C        0      0        2 
  21  chr21_14789832   Sample    T    C        0      0        2 
  21  chr21_14802338     AAsi    A    G        0      0        2 
  21  chr21_14802338     AKia    A    G        0      0        2 
  21  chr21_14802338     AOna    A    G        0      0        2 
  21  chr21_14802338     ASom    A    G        0      0        2 
  21  chr21_14802338     HCab    A    G        0      0        2 
  21  chr21_14802338     HPrz    A    G        0      0        2 
  21  chr21_14802338     ZBoe    A    G      0.5      1        2 
  21  chr21_14802338     ZGre    A    G        0      0        2 
  21  chr21_14802338     ZHar    A    G        0      0        2 
  21  chr21_14802338   Sample    A    G        0      0        2 
  21  chr21_14804397     AAsi    T    C        0      0        2 
  21  chr21_14804397     AKia    T    C        0      0        2 
  21  chr21_14804397     AOna    T    C        0      0        2 
  21  chr21_14804397     ASom    T    C        0      0        2 
  21  chr21_14804397     HCab    T    C        0      0        2 
  21  chr21_14804397     HPrz    T    C        0      0        2 
  21  chr21_14804397     ZBoe    T    C      0.5      1        2 
  21  chr21_14804397     ZGre    T    C        0      0        2 
  21  chr21_14804397     ZHar    T    C        0      0        2 
  21  chr21_14804397   Sample    T    C        0      0        2 
  21  chr21_14811970     AAsi    T    C        0      0        2 
  21  chr21_14811970     AKia    T    C        0      0        2 
  21  chr21_14811970     AOna    T    C      0.5      1        2 
  21  chr21_14811970     ASom    T    C        0      0        2 
  21  chr21_14811970     HCab    T    C        0      0        2 
  21  chr21_14811970     HPrz    T    C        0      0        2 
  21  chr21_14811970     ZBoe    T    C        0      0        2 
  21  chr21_14811970     ZGre    T    C        0      0        2 
  21  chr21_14811970     ZHar    T    C        0      0        2 
  21  chr21_14811970   Sample    T    C        0      0        2 
  21  chr21_14816096     AAsi    G    A        0      0        2 
  21  chr21_14816096     AKia    G    A        0      0        2 
  21  chr21_14816096     AOna    G    A        0      0        2 
  21  chr21_14816096     ASom    G    A        0      0        2 
  21  chr21_14816096     HCab    G    A        1      2        2 
  21  chr21_14816096     HPrz    G    A        1      2        2 
  21  chr21_14816096     ZBoe    G    A        0      0        2 
  21  chr21_14816096     ZGre    G    A        0      0        2 
  21  chr21_14816096     ZHar    G    A        0      0        2 
  21  chr21_14816096   Sample    G    A        1      2        2 
  21  chr21_14818531     AAsi    C    T        1      2        2 
  21  chr21_14818531     AKia    C    T        0      0        2 
  21  chr21_14818531     AOna    C    T        0      0        2 
  21  chr21_14818531     ASom    C    T        1      2        2 
  21  chr21_14818531     HCab    C    T        0      0        2 
  21  chr21_14818531     HPrz    C    T        0      0        2 
  21  chr21_14818531     ZBoe    C    T        0      0        2 
  21  chr21_14818531     ZGre    C    T        0      0        2 
  21  chr21_14818531     ZHar    C    T        0      0        2 
  21  chr21_14818531   Sample    C    T        0      0        2 
  21  chr21_14821721     AAsi    G    A        0      0        2 
  21  chr21_14821721     AKia    G    A        0      0        2 
  21  chr21_14821721     AOna    G    A        0      0        2 
  21  chr21_14821721     ASom    G    A        0      0        2 
  21  chr21_14821721     HCab    G    A        1      2        2 
  21  chr21_14821721     HPrz    G    A        1      2        2 
  21  chr21_14821721     ZBoe    G    A        0      0        2 
  21  chr21_14821721     ZGre    G    A        0      0        2 
  21  chr21_14821721     ZHar    G    A        0      0        2 
  21  chr21_14821721   Sample    G    A        1      2        2 
  21  chr21_14829243     AAsi    G    C        0      0        2 
  21  chr21_14829243     AKia    G    C        0      0        2 
  21  chr21_14829243     AOna    G    C        0      0        2 
  21  chr21_14829243     ASom    G    C        0      0        2 
  21  chr21_14829243     HCab    G    C        1      2        2 
  21  chr21_14829243     HPrz    G    C        1      2        2 
  21  chr21_14829243     ZBoe    G    C        0      0        2 
  21  chr21_14829243     ZGre    G    C        0      0        2 
  21  chr21_14829243     ZHar    G    C        0      0        2 
  21  chr21_14829243   Sample    G    C        1      2        2 
  21  chr21_14830820     AAsi    C    T        0      0        2 
  21  chr21_14830820     AKia    C    T        0      0        2 
  21  chr21_14830820     AOna    C    T        0      0        2 
  21  chr21_14830820     ASom    C    T        0      0        2 
  21  chr21_14830820     HCab    C    T        0      0        2 
  21  chr21_14830820     HPrz    C    T        0      0        2 
  21  chr21_14830820     ZBoe    C    T        1      2        2 
  21  chr21_14830820     ZGre    C    T        0      0        2 
  21  chr21_14830820     ZHar    C    T        0      0        2 
  21  chr21_14830820   Sample    C    T        0      0        2 
  21  chr21_14838991     AAsi    T    C        0      0        2 
  21  chr21_14838991     AKia    T    C        0      0        2 
  21  chr21_14838991     AOna    T    C        0      0        2 
  21  chr21_14838991     ASom    T    C        0      0        2 
  21  chr21_14838991     HCab    T    C        0      0        2 
  21  chr21_14838991     HPrz    T    C      0.5      1        2 
  21  chr21_14838991     ZBoe    T    C        0      0        2 
  21  chr21_14838991     ZGre    T    C        0      0        2 
  21  chr21_14838991     ZHar    T    C        0      0        2 
  21  chr21_14838991   Sample    T    C        0      0        2 
  21  chr21_14840371     AAsi    T    C        0      0        2 
  21  chr21_14840371     AKia    T    C        0      0        2 
  21  chr21_14840371     AOna    T    C        0      0        2 
  21  chr21_14840371     ASom    T    C        0      0        2 
  21  chr21_14840371     HCab    T    C        1      2        2 
  21  chr21_14840371     HPrz    T    C        1      2        2 
  21  chr21_14840371     ZBoe    T    C        0      0        2 
  21  chr21_14840371     ZGre    T    C        0      0        2 
  21  chr21_14840371     ZHar    T    C        0      0        2 
  21  chr21_14840371   Sample    T    C        1      2        2 
  21  chr21_14840758     AAsi    T    C      0.5      1        2 
  21  chr21_14840758     AKia    T    C        0      0        2 
  21  chr21_14840758     AOna    T    C        0      0        2 
  21  chr21_14840758     ASom    T    C        0      0        2 
  21  chr21_14840758     HCab    T    C        0      0        2 
  21  chr21_14840758     HPrz    T    C        0      0        2 
  21  chr21_14840758     ZBoe    T    C        0      0        2 
  21  chr21_14840758     ZGre    T    C        0      0        2 
  21  chr21_14840758     ZHar    T    C        0      0        2 
  21  chr21_14840758   Sample    T    C        0      0        2 
  21  chr21_14841881     AAsi    T    C        0      0        2 
  21  chr21_14841881     AKia    T    C        0      0        2 
  21  chr21_14841881     AOna    T    C        0      0        2 
  21  chr21_14841881     ASom    T    C        0      0        2 
  21  chr21_14841881     HCab    T    C        1      2        2 
  21  chr21_14841881     HPrz    T    C        1      2        2 
  21  chr21_14841881     ZBoe    T    C        0      0        2 
  21  chr21_14841881     ZGre    T    C        0      0        2 
  21  chr21_14841881     ZHar    T    C        0      0        2 
  21  chr21_14841881   Sample    T    C        1      2        2 
  21  chr21_14846305     AAsi    T    G        0      0        2 
  21  chr21_14846305     AKia    T    G        0      0        2 
  21  chr21_14846305     AOna    T    G        0      0        2 
  21  chr21_14846305     ASom    T    G        0      0        2 
  21  chr21_14846305     HCab    T    G        0      0        2 
  21  chr21_14846305     HPrz    T    G        0      0        2 
  21  chr21_14846305     ZBoe    T    G        0      0        2 
  21  chr21_14846305     ZGre    T    G      0.5      1        2 
  21  chr21_14846305     ZHar    T    G        0      0        2 
  21  chr21_14846305   Sample    T    G        0      0        2 
  21  chr21_14860915     AAsi    T    C        0      0        2 
  21  chr21_14860915     AKia    T    C        0      0        2 
  21  chr21_14860915     AOna    T    C        0      0        2 
  21  chr21_14860915     ASom    T    C        0      0        2 
  21  chr21_14860915     HCab    T    C        0      0        2 
  21  chr21_14860915     HPrz    T    C        0      0        2 
  21  chr21_14860915     ZBoe    T    C        0      0        2 
  21  chr21_14860915     ZGre    T    C        0      0        2 
  21  chr21_14860915     ZHar    T    C      0.5      1        2 
  21  chr21_14860915   Sample    T    C        0      0        2 
  21  chr21_14867299     AAsi    C    T        0      0        2 
  21  chr21_14867299     AKia    C    T        0      0        2 
  21  chr21_14867299     AOna    C    T        0      0        2 
  21  chr21_14867299     ASom    C    T        0      0        2 
  21  chr21_14867299     HCab    C    T        1      2        2 
  21  chr21_14867299     HPrz    C    T        1      2        2 
  21  chr21_14867299     ZBoe    C    T        0      0        2 
  21  chr21_14867299     ZGre    C    T        0      0        2 
  21  chr21_14867299     ZHar    C    T        0      0        2 
  21  chr21_14867299   Sample    C    T        1      2        2 
  21  chr21_14877220     AAsi    C    T        0      0        2 
  21  chr21_14877220     AKia    C    T        0      0        2 
  21  chr21_14877220     AOna    C    T        0      0        2 
  21  chr21_14877220     ASom    C    T        0      0        2 
  21  chr21_14877220     HCab    C    T      0.5      1        2 
  21  chr21_14877220     HPrz    C    T        0      0        2 
  21  chr21_14877220     ZBoe    C    T        0      0        2 
  21  chr21_14877220     ZGre    C    T        0      0        2 
  21  chr21_14877220     ZHar    C    T        0      0        2 
  21  chr21_14877220   Sample    C    T        0      0        2 
  21  chr21_14879609     AAsi    G    C        0      0        2 
  21  chr21_14879609     AKia    G    C        0      0        2 
  21  chr21_14879609     AOna    G    C        0      0        2 
  21  chr21_14879609     ASom    G    C        0      0        2 
  21  chr21_14879609     HCab    G    C        0      0        2 
  21  chr21_14879609     HPrz    G    C        0      0        2 
  21  chr21_14879609     ZBoe    G    C      0.5      1        2 
  21  chr21_14879609     ZGre    G    C        0      0        2 
  21  chr21_14879609     ZHar    G    C        0      0        2 
  21  chr21_14879609   Sample    G    C        0      0        2 
  21  chr21_14884091     AAsi    G    A        0      0        2 
  21  chr21_14884091     AKia    G    A        0      0        2 
  21  chr21_14884091     AOna    G    A        0      0        2 
  21  chr21_14884091     ASom    G    A        0      0        2 
  21  chr21_14884091     HCab    G    A        1      2        2 
  21  chr21_14884091     HPrz    G    A        1      2        2 
  21  chr21_14884091     ZBoe    G    A        0      0        2 
  21  chr21_14884091     ZGre    G    A        0      0        2 
  21  chr21_14884091     ZHar    G    A        0      0        2 
  21  chr21_14884091   Sample    G    A        1      2        2 
  21  chr21_14887889     AAsi    C    G        0      0        2 
  21  chr21_14887889     AKia    C    G        0      0        2 
  21  chr21_14887889     AOna    C    G        0      0        2 
  21  chr21_14887889     ASom    C    G        0      0        2 
  21  chr21_14887889     HCab    C    G        1      2        2 
  21  chr21_14887889     HPrz    C    G        1      2        2 
  21  chr21_14887889     ZBoe    C    G        0      0        2 
  21  chr21_14887889     ZGre    C    G        0      0        2 
  21  chr21_14887889     ZHar    C    G        0      0        2 
  21  chr21_14887889   Sample    C    G        1      2        2 
  21  chr21_14889327     AAsi    C    A        0      0        2 
  21  chr21_14889327     AKia    C    A        0      0        2 
  21  chr21_14889327     AOna    C    A        0      0        2 
  21  chr21_14889327     ASom    C    A        0      0        2 
  21  chr21_14889327     HCab    C    A        0      0        2 
  21  chr21_14889327     HPrz    C    A        0      0        2 
  21  chr21_14889327     ZBoe    C    A        0      0        2 
  21  chr21_14889327     ZGre    C    A        0      0        2 
  21  chr21_14889327     ZHar    C    A      0.5      1        2 
  21  chr21_14889327   Sample    C    A        0      0        2 
  21  chr21_14891345     AAsi    A    G        0      0        2 
  21  chr21_14891345     AKia    A    G        0      0        2 
  21  chr21_14891345     AOna    A    G        0      0        2 
  21  chr21_14891345     ASom    A    G        0      0        2 
  21  chr21_14891345     HCab    A    G        0      0        2 
  21  chr21_14891345     HPrz    A    G        0      0        2 
  21  chr21_14891345     ZBoe    A    G        0      0        2 
  21  chr21_14891345     ZGre    A    G        1      2        2 
  21  chr21_14891345     ZHar    A    G        0      0        2 
  21  chr21_14891345   Sample    A    G        0      0        2 
  21  chr21_14913872     AAsi    C    T        0      0        2 
  21  chr21_14913872     AKia    C    T        0      0        2 
  21  chr21_14913872     AOna    C    T        0      0        2 
  21  chr21_14913872     ASom    C    T        0      0        2 
  21  chr21_14913872     HCab    C    T        0      0        2 
  21  chr21_14913872     HPrz    C    T        0      0        2 
  21  chr21_14913872     ZBoe    C    T        1      2        2 
  21  chr21_14913872     ZGre    C    T        1      2        2 
  21  chr21_14913872     ZHar    C    T        0      0        2 
  21  chr21_14913872   Sample    C    T        0      0        2 
  21  chr21_14921222     AAsi    G    C        0      0        2 
  21  chr21_14921222     AKia    G    C        0      0        2 
  21  chr21_14921222     AOna    G    C        0      0        2 
  21  chr21_14921222     ASom    G    C        0      0        2 
  21  chr21_14921222     HCab    G    C      0.5      1        2 
  21  chr21_14921222     HPrz    G    C        0      0        2 
  21  chr21_14921222     ZBoe    G    C        0      0        2 
  21  chr21_14921222     ZGre    G    C        0      0        2 
  21  chr21_14921222     ZHar    G    C        0      0        2 
  21  chr21_14921222   Sample    G    C        0      0        2 
  21  chr21_14921658     AAsi    A    G        0      0        2 
  21  chr21_14921658     AKia    A    G        1      2        2 
  21  chr21_14921658     AOna    A    G        1      2        2 
  21  chr21_14921658     ASom    A    G        0      0        2 
  21  chr21_14921658     HCab    A    G        0      0        2 
  21  chr21_14921658     HPrz    A    G        0      0        2 
  21  chr21_14921658     ZBoe    A    G        0      0        2 
  21  chr21_14921658     ZGre    A    G        0      0        2 
  21  chr21_14921658     ZHar    A    G        0      0        2 
  21  chr21_14921658   Sample    A    G        0      0        2 
  21  chr21_14937516     AAsi    A    T        0      0        2 
  21  chr21_14937516     AKia    A    T        0      0        2 
  21  chr21_14937516     AOna    A    T        0      0        2 
  21  chr21_14937516     ASom    A    T        0      0        2 
  21  chr21_14937516     HCab    A    T        1      2        2 
  21  chr21_14937516     HPrz    A    T        1      2        2 
  21  chr21_14937516     ZBoe    A    T        0      0        2 
  21  chr21_14937516     ZGre    A    T        0      0        2 
  21  chr21_14937516     ZHar    A    T        0      0        2 
  21  chr21_14937516   Sample    A    T        1      2        2 
  21  chr21_14945642     AAsi    G    A        0      0        2 
  21  chr21_14945642     AKia    G    A        0      0        2 
  21  chr21_14945642     AOna    G    A        0      0        2 
  21  chr21_14945642     ASom    G    A        0      0        2 
  21  chr21_14945642     HCab    G    A        0      0        2 
  21  chr21_14945642     HPrz    G    A        0      0        2 
  21  chr21_14945642     ZBoe    G    A        0      0        2 
  21  chr21_14945642     ZGre    G    A        0      0        2 
  21  chr21_14945642     ZHar    G    A        1      2        2 
  21  chr21_14945642   Sample    G    A        0      0        2 
  21  chr21_14948131     AAsi    A    G        0      0        2 
  21  chr21_14948131     AKia    A    G        0      0        2 
  21  chr21_14948131     AOna    A    G        0      0        2 
  21  chr21_14948131     ASom    A    G        0      0        2 
  21  chr21_14948131     HCab    A    G        0      0        2 
  21  chr21_14948131     HPrz    A    G        0      0        2 
```
