## Supplementary File 10. Zonkey (Schubert et al. 2017) report for donkey specimen Ancient10. for "No genetic evidence yet for hinnies at Mazongshan (400-160 BCE), northwestern China": incl_ts.frq.strat (part 248 of 312)

```
  21  chr21_14948131     ZBoe    A    G        1      2        2 
  21  chr21_14948131     ZGre    A    G        1      2        2 
  21  chr21_14948131     ZHar    A    G        0      0        2 
  21  chr21_14948131   Sample    A    G        0      0        2 
  21  chr21_14951786     AAsi    T    C        0      0        2 
  21  chr21_14951786     AKia    T    C        0      0        2 
  21  chr21_14951786     AOna    T    C        0      0        2 
  21  chr21_14951786     ASom    T    C        0      0        2 
  21  chr21_14951786     HCab    T    C        1      2        2 
  21  chr21_14951786     HPrz    T    C        1      2        2 
  21  chr21_14951786     ZBoe    T    C        0      0        2 
  21  chr21_14951786     ZGre    T    C        0      0        2 
  21  chr21_14951786     ZHar    T    C        0      0        2 
  21  chr21_14951786   Sample    T    C        1      2        2 
  21  chr21_14961947     AAsi    G    A        0      0        2 
  21  chr21_14961947     AKia    G    A        0      0        2 
  21  chr21_14961947     AOna    G    A        0      0        2 
  21  chr21_14961947     ASom    G    A        0      0        2 
  21  chr21_14961947     HCab    G    A        0      0        2 
  21  chr21_14961947     HPrz    G    A        0      0        2 
  21  chr21_14961947     ZBoe    G    A        0      0        2 
  21  chr21_14961947     ZGre    G    A        1      2        2 
  21  chr21_14961947     ZHar    G    A        0      0        2 
  21  chr21_14961947   Sample    G    A        0      0        2 
  21  chr21_14970094     AAsi    C    A      0.5      1        2 
  21  chr21_14970094     AKia    C    A        0      0        2 
  21  chr21_14970094     AOna    C    A        0      0        2 
  21  chr21_14970094     ASom    C    A        0      0        2 
  21  chr21_14970094     HCab    C    A        0      0        2 
  21  chr21_14970094     HPrz    C    A        0      0        2 
  21  chr21_14970094     ZBoe    C    A        0      0        2 
  21  chr21_14970094     ZGre    C    A        0      0        2 
  21  chr21_14970094     ZHar    C    A        0      0        2 
  21  chr21_14970094   Sample    C    A        0      0        2 
  21  chr21_14978850     AAsi    G    A        0      0        2 
  21  chr21_14978850     AKia    G    A        0      0        2 
  21  chr21_14978850     AOna    G    A        0      0        2 
  21  chr21_14978850     ASom    G    A        0      0        2 
  21  chr21_14978850     HCab    G    A      0.5      1        2 
  21  chr21_14978850     HPrz    G    A        0      0        2 
  21  chr21_14978850     ZBoe    G    A        0      0        2 
  21  chr21_14978850     ZGre    G    A        0      0        2 
  21  chr21_14978850     ZHar    G    A        0      0        2 
  21  chr21_14978850   Sample    G    A        1      2        2 
  21  chr21_14983287     AAsi    A    T        0      0        2 
  21  chr21_14983287     AKia    A    T        0      0        2 
  21  chr21_14983287     AOna    A    T        0      0        2 
  21  chr21_14983287     ASom    A    T        0      0        2 
  21  chr21_14983287     HCab    A    T        0      0        2 
  21  chr21_14983287     HPrz    A    T        0      0        2 
  21  chr21_14983287     ZBoe    A    T      0.5      1        2 
  21  chr21_14983287     ZGre    A    T        0      0        2 
  21  chr21_14983287     ZHar    A    T        0      0        2 
  21  chr21_14983287   Sample    A    T        0      0        2 
  21  chr21_14985713     AAsi    A    G        0      0        2 
  21  chr21_14985713     AKia    A    G        0      0        2 
  21  chr21_14985713     AOna    A    G        0      0        2 
  21  chr21_14985713     ASom    A    G        0      0        2 
  21  chr21_14985713     HCab    A    G        0      0        2 
  21  chr21_14985713     HPrz    A    G        0      0        2 
  21  chr21_14985713     ZBoe    A    G      0.5      1        2 
  21  chr21_14985713     ZGre    A    G        0      0        2 
  21  chr21_14985713     ZHar    A    G        0      0        2 
  21  chr21_14985713   Sample    A    G        0      0        2 
  21  chr21_14987401     AAsi    T    C        0      0        2 
  21  chr21_14987401     AKia    T    C        0      0        2 
  21  chr21_14987401     AOna    T    C        0      0        2 
  21  chr21_14987401     ASom    T    C        0      0        2 
  21  chr21_14987401     HCab    T    C        1      2        2 
  21  chr21_14987401     HPrz    T    C        1      2        2 
  21  chr21_14987401     ZBoe    T    C        0      0        2 
  21  chr21_14987401     ZGre    T    C        0      0        2 
  21  chr21_14987401     ZHar    T    C        0      0        2 
  21  chr21_14987401   Sample    T    C        1      2        2 
  21  chr21_14997282     AAsi    C    T        0      0        2 
  21  chr21_14997282     AKia    C    T        0      0        2 
  21  chr21_14997282     AOna    C    T      0.5      1        2 
  21  chr21_14997282     ASom    C    T        0      0        2 
  21  chr21_14997282     HCab    C    T        0      0        2 
  21  chr21_14997282     HPrz    C    T        0      0        2 
  21  chr21_14997282     ZBoe    C    T        0      0        2 
  21  chr21_14997282     ZGre    C    T        0      0        2 
  21  chr21_14997282     ZHar    C    T        0      0        2 
  21  chr21_14997282   Sample    C    T        0      0        2 
  21  chr21_14997439     AAsi    T    C        0      0        2 
  21  chr21_14997439     AKia    T    C        0      0        2 
  21  chr21_14997439     AOna    T    C        0      0        2 
  21  chr21_14997439     ASom    T    C        0      0        2 
  21  chr21_14997439     HCab    T    C        0      0        2 
  21  chr21_14997439     HPrz    T    C        0      0        2 
  21  chr21_14997439     ZBoe    T    C        1      2        2 
  21  chr21_14997439     ZGre    T    C        0      0        2 
  21  chr21_14997439     ZHar    T    C        0      0        2 
  21  chr21_14997439   Sample    T    C        0      0        2 
  21  chr21_14999479     AAsi    C    T      0.5      1        2 
  21  chr21_14999479     AKia    C    T        0      0        2 
  21  chr21_14999479     AOna    C    T        0      0        2 
  21  chr21_14999479     ASom    C    T        0      0        2 
  21  chr21_14999479     HCab    C    T        0      0        2 
  21  chr21_14999479     HPrz    C    T        0      0        2 
  21  chr21_14999479     ZBoe    C    T        0      0        2 
  21  chr21_14999479     ZGre    C    T        0      0        2 
  21  chr21_14999479     ZHar    C    T        0      0        2 
  21  chr21_14999479   Sample    C    T        0      0        2 
  21  chr21_15001657     AAsi    G    A        0      0        2 
  21  chr21_15001657     AKia    G    A        0      0        2 
  21  chr21_15001657     AOna    G    A        0      0        2 
  21  chr21_15001657     ASom    G    A        0      0        2 
  21  chr21_15001657     HCab    G    A        1      2        2 
  21  chr21_15001657     HPrz    G    A        1      2        2 
  21  chr21_15001657     ZBoe    G    A        0      0        2 
  21  chr21_15001657     ZGre    G    A        0      0        2 
  21  chr21_15001657     ZHar    G    A        0      0        2 
  21  chr21_15001657   Sample    G    A        1      2        2 
  21  chr21_15003697     AAsi    C    T        0      0        2 
  21  chr21_15003697     AKia    C    T        0      0        2 
  21  chr21_15003697     AOna    C    T        0      0        2 
  21  chr21_15003697     ASom    C    T        0      0        2 
  21  chr21_15003697     HCab    C    T        1      2        2 
  21  chr21_15003697     HPrz    C    T        0      0        2 
  21  chr21_15003697     ZBoe    C    T        0      0        2 
  21  chr21_15003697     ZGre    C    T        0      0        2 
  21  chr21_15003697     ZHar    C    T        0      0        2 
  21  chr21_15003697   Sample    C    T        1      2        2 
  21  chr21_15012396     AAsi    C    A        0      0        2 
  21  chr21_15012396     AKia    C    A        0      0        2 
  21  chr21_15012396     AOna    C    A        0      0        2 
  21  chr21_15012396     ASom    C    A        0      0        2 
  21  chr21_15012396     HCab    C    A        0      0        2 
  21  chr21_15012396     HPrz    C    A        0      0        2 
  21  chr21_15012396     ZBoe    C    A        0      0        2 
  21  chr21_15012396     ZGre    C    A        1      2        2 
  21  chr21_15012396     ZHar    C    A        0      0        2 
  21  chr21_15012396   Sample    C    A        0      0        2 
  21  chr21_15012770     AAsi    G    A      0.5      1        2 
  21  chr21_15012770     AKia    G    A        0      0        2 
  21  chr21_15012770     AOna    G    A        0      0        2 
  21  chr21_15012770     ASom    G    A        0      0        2 
  21  chr21_15012770     HCab    G    A        0      0        2 
  21  chr21_15012770     HPrz    G    A        0      0        2 
  21  chr21_15012770     ZBoe    G    A        0      0        2 
  21  chr21_15012770     ZGre    G    A        0      0        2 
  21  chr21_15012770     ZHar    G    A        0      0        2 
  21  chr21_15012770   Sample    G    A        0      0        2 
  21  chr21_15015678     AAsi    A    C        0      0        2 
  21  chr21_15015678     AKia    A    C        0      0        2 
  21  chr21_15015678     AOna    A    C        0      0        2 
  21  chr21_15015678     ASom    A    C        0      0        2 
  21  chr21_15015678     HCab    A    C        1      2        2 
  21  chr21_15015678     HPrz    A    C        1      2        2 
  21  chr21_15015678     ZBoe    A    C        0      0        2 
  21  chr21_15015678     ZGre    A    C        0      0        2 
  21  chr21_15015678     ZHar    A    C        0      0        2 
  21  chr21_15015678   Sample    A    C        1      2        2 
  21  chr21_15020668     AAsi    C    T      0.5      1        2 
  21  chr21_15020668     AKia    C    T        0      0        2 
  21  chr21_15020668     AOna    C    T        0      0        2 
  21  chr21_15020668     ASom    C    T        1      2        2 
  21  chr21_15020668     HCab    C    T        0      0        2 
  21  chr21_15020668     HPrz    C    T        0      0        2 
  21  chr21_15020668     ZBoe    C    T        0      0        2 
  21  chr21_15020668     ZGre    C    T        0      0        2 
  21  chr21_15020668     ZHar    C    T        0      0        2 
  21  chr21_15020668   Sample    C    T        0      0        2 
  21  chr21_15030400     AAsi    G    C        0      0        2 
  21  chr21_15030400     AKia    G    C        0      0        2 
  21  chr21_15030400     AOna    G    C        0      0        2 
  21  chr21_15030400     ASom    G    C        0      0        2 
  21  chr21_15030400     HCab    G    C      0.5      1        2 
  21  chr21_15030400     HPrz    G    C        0      0        2 
  21  chr21_15030400     ZBoe    G    C        0      0        2 
  21  chr21_15030400     ZGre    G    C        0      0        2 
  21  chr21_15030400     ZHar    G    C        0      0        2 
  21  chr21_15030400   Sample    G    C        0      0        2 
  21  chr21_15035895     AAsi    G    A        0      0        2 
  21  chr21_15035895     AKia    G    A        0      0        2 
  21  chr21_15035895     AOna    G    A        0      0        2 
  21  chr21_15035895     ASom    G    A        1      2        2 
  21  chr21_15035895     HCab    G    A        0      0        2 
  21  chr21_15035895     HPrz    G    A        0      0        2 
  21  chr21_15035895     ZBoe    G    A        0      0        2 
  21  chr21_15035895     ZGre    G    A        0      0        2 
  21  chr21_15035895     ZHar    G    A        0      0        2 
  21  chr21_15035895   Sample    G    A        0      0        2 
  21  chr21_15037166     AAsi    C    T        0      0        2 
  21  chr21_15037166     AKia    C    T        0      0        2 
  21  chr21_15037166     AOna    C    T        0      0        2 
  21  chr21_15037166     ASom    C    T        0      0        2 
  21  chr21_15037166     HCab    C    T        1      2        2 
  21  chr21_15037166     HPrz    C    T        1      2        2 
  21  chr21_15037166     ZBoe    C    T        0      0        2 
  21  chr21_15037166     ZGre    C    T        0      0        2 
  21  chr21_15037166     ZHar    C    T        0      0        2 
  21  chr21_15037166   Sample    C    T        1      2        2 
  21  chr21_15040124     AAsi    T    C        0      0        2 
  21  chr21_15040124     AKia    T    C        0      0        2 
  21  chr21_15040124     AOna    T    C        0      0        2 
  21  chr21_15040124     ASom    T    C        0      0        2 
  21  chr21_15040124     HCab    T    C        1      2        2 
  21  chr21_15040124     HPrz    T    C        1      2        2 
  21  chr21_15040124     ZBoe    T    C        0      0        2 
  21  chr21_15040124     ZGre    T    C        0      0        2 
  21  chr21_15040124     ZHar    T    C        0      0        2 
  21  chr21_15040124   Sample    T    C        1      2        2 
  21  chr21_15042637     AAsi    G    A        0      0        2 
  21  chr21_15042637     AKia    G    A        0      0        2 
  21  chr21_15042637     AOna    G    A        0      0        2 
  21  chr21_15042637     ASom    G    A        0      0        2 
  21  chr21_15042637     HCab    G    A      0.5      1        2 
  21  chr21_15042637     HPrz    G    A        1      2        2 
  21  chr21_15042637     ZBoe    G    A        0      0        2 
  21  chr21_15042637     ZGre    G    A        0      0        2 
  21  chr21_15042637     ZHar    G    A        0      0        2 
  21  chr21_15042637   Sample    G    A        0      0        2 
  21  chr21_15043298     AAsi    G    C        0      0        2 
  21  chr21_15043298     AKia    G    C        0      0        2 
  21  chr21_15043298     AOna    G    C        0      0        2 
  21  chr21_15043298     ASom    G    C        0      0        2 
  21  chr21_15043298     HCab    G    C        0      0        2 
  21  chr21_15043298     HPrz    G    C        0      0        2 
  21  chr21_15043298     ZBoe    G    C        1      2        2 
  21  chr21_15043298     ZGre    G    C        0      0        2 
  21  chr21_15043298     ZHar    G    C        0      0        2 
  21  chr21_15043298   Sample    G    C        0      0        2 
  21  chr21_15046424     AAsi    G    A        0      0        2 
  21  chr21_15046424     AKia    G    A        0      0        2 
  21  chr21_15046424     AOna    G    A        0      0        2 
  21  chr21_15046424     ASom    G    A        0      0        2 
  21  chr21_15046424     HCab    G    A      0.5      1        2 
  21  chr21_15046424     HPrz    G    A        0      0        2 
  21  chr21_15046424     ZBoe    G    A        0      0        2 
  21  chr21_15046424     ZGre    G    A        0      0        2 
  21  chr21_15046424     ZHar    G    A        0      0        2 
  21  chr21_15046424   Sample    G    A        1      2        2 
  21  chr21_15046659     AAsi    C    T        0      0        2 
  21  chr21_15046659     AKia    C    T        0      0        2 
  21  chr21_15046659     AOna    C    T        0      0        2 
  21  chr21_15046659     ASom    C    T        0      0        2 
  21  chr21_15046659     HCab    C    T        1      2        2 
  21  chr21_15046659     HPrz    C    T        1      2        2 
  21  chr21_15046659     ZBoe    C    T        0      0        2 
  21  chr21_15046659     ZGre    C    T        0      0        2 
  21  chr21_15046659     ZHar    C    T        0      0        2 
  21  chr21_15046659   Sample    C    T        1      2        2 
  21  chr21_15048243     AAsi    T    C        1      2        2 
  21  chr21_15048243     AKia    T    C        0      0        2 
  21  chr21_15048243     AOna    T    C        0      0        2 
  21  chr21_15048243     ASom    T    C        1      2        2 
  21  chr21_15048243     HCab    T    C        0      0        2 
  21  chr21_15048243     HPrz    T    C        0      0        2 
  21  chr21_15048243     ZBoe    T    C        0      0        2 
  21  chr21_15048243     ZGre    T    C        0      0        2 
  21  chr21_15048243     ZHar    T    C      0.5      1        2 
  21  chr21_15048243   Sample    T    C        0      0        2 
  21  chr21_15049461     AAsi    A    C        0      0        2 
  21  chr21_15049461     AKia    A    C        0      0        2 
  21  chr21_15049461     AOna    A    C        0      0        2 
  21  chr21_15049461     ASom    A    C        0      0        2 
  21  chr21_15049461     HCab    A    C        0      0        2 
  21  chr21_15049461     HPrz    A    C        0      0        2 
  21  chr21_15049461     ZBoe    A    C        1      2        2 
  21  chr21_15049461     ZGre    A    C        0      0        2 
  21  chr21_15049461     ZHar    A    C        0      0        2 
  21  chr21_15049461   Sample    A    C        0      0        2 
  21  chr21_15050051     AAsi    C    T        0      0        2 
  21  chr21_15050051     AKia    C    T        0      0        2 
  21  chr21_15050051     AOna    C    T        0      0        2 
  21  chr21_15050051     ASom    C    T        0      0        2 
  21  chr21_15050051     HCab    C    T        1      2        2 
  21  chr21_15050051     HPrz    C    T        1      2        2 
  21  chr21_15050051     ZBoe    C    T        0      0        2 
  21  chr21_15050051     ZGre    C    T        0      0        2 
  21  chr21_15050051     ZHar    C    T        0      0        2 
  21  chr21_15050051   Sample    C    T        1      2        2 
  21  chr21_15051022     AAsi    G    C      0.5      1        2 
  21  chr21_15051022     AKia    G    C        0      0        2 
  21  chr21_15051022     AOna    G    C        0      0        2 
  21  chr21_15051022     ASom    G    C        0      0        2 
  21  chr21_15051022     HCab    G    C        0      0        2 
  21  chr21_15051022     HPrz    G    C        0      0        2 
  21  chr21_15051022     ZBoe    G    C        0      0        2 
  21  chr21_15051022     ZGre    G    C        0      0        2 
  21  chr21_15051022     ZHar    G    C        0      0        2 
  21  chr21_15051022   Sample    G    C        0      0        2 
  21  chr21_15053485     AAsi    T    C        0      0        2 
  21  chr21_15053485     AKia    T    C        0      0        2 
  21  chr21_15053485     AOna    T    C        0      0        2 
  21  chr21_15053485     ASom    T    C        0      0        2 
  21  chr21_15053485     HCab    T    C        0      0        2 
  21  chr21_15053485     HPrz    T    C        0      0        2 
  21  chr21_15053485     ZBoe    T    C      0.5      1        2 
  21  chr21_15053485     ZGre    T    C        0      0        2 
  21  chr21_15053485     ZHar    T    C        0      0        2 
  21  chr21_15053485   Sample    T    C        0      0        2 
  21  chr21_15055666     AAsi    C    T        0      0        2 
  21  chr21_15055666     AKia    C    T        0      0        2 
  21  chr21_15055666     AOna    C    T        0      0        2 
  21  chr21_15055666     ASom    C    T        0      0        2 
  21  chr21_15055666     HCab    C    T        1      2        2 
  21  chr21_15055666     HPrz    C    T        1      2        2 
  21  chr21_15055666     ZBoe    C    T        0      0        2 
  21  chr21_15055666     ZGre    C    T        0      0        2 
  21  chr21_15055666     ZHar    C    T        0      0        2 
  21  chr21_15055666   Sample    C    T        1      2        2 
  21  chr21_15056354     AAsi    G    A        0      0        2 
  21  chr21_15056354     AKia    G    A        0      0        2 
  21  chr21_15056354     AOna    G    A        0      0        2 
  21  chr21_15056354     ASom    G    A        0      0        2 
  21  chr21_15056354     HCab    G    A        0      0        2 
  21  chr21_15056354     HPrz    G    A        0      0        2 
  21  chr21_15056354     ZBoe    G    A        0      0        2 
  21  chr21_15056354     ZGre    G    A      0.5      1        2 
  21  chr21_15056354     ZHar    G    A        0      0        2 
  21  chr21_15056354   Sample    G    A        0      0        2 
  21  chr21_15062839     AAsi    C    T        0      0        2 
  21  chr21_15062839     AKia    C    T        1      2        2 
  21  chr21_15062839     AOna    C    T        1      2        2 
  21  chr21_15062839     ASom    C    T        0      0        2 
  21  chr21_15062839     HCab    C    T        0      0        2 
  21  chr21_15062839     HPrz    C    T        0      0        2 
  21  chr21_15062839     ZBoe    C    T        0      0        2 
  21  chr21_15062839     ZGre    C    T        0      0        2 
  21  chr21_15062839     ZHar    C    T        0      0        2 
  21  chr21_15062839   Sample    C    T        0      0        2 
  21  chr21_15063646     AAsi    G    A        1      2        2 
  21  chr21_15063646     AKia    G    A        1      2        2 
  21  chr21_15063646     AOna    G    A        1      2        2 
  21  chr21_15063646     ASom    G    A        1      2        2 
  21  chr21_15063646     HCab    G    A        0      0        2 
  21  chr21_15063646     HPrz    G    A        0      0        2 
  21  chr21_15063646     ZBoe    G    A        0      0        2 
  21  chr21_15063646     ZGre    G    A        0      0        2 
  21  chr21_15063646     ZHar    G    A        0      0        2 
  21  chr21_15063646   Sample    G    A        0      0        2 
  21  chr21_15064959     AAsi    T    C        0      0        2 
  21  chr21_15064959     AKia    T    C        0      0        2 
  21  chr21_15064959     AOna    T    C        0      0        2 
  21  chr21_15064959     ASom    T    C        0      0        2 
  21  chr21_15064959     HCab    T    C        1      2        2 
  21  chr21_15064959     HPrz    T    C        1      2        2 
  21  chr21_15064959     ZBoe    T    C        0      0        2 
  21  chr21_15064959     ZGre    T    C        0      0        2 
  21  chr21_15064959     ZHar    T    C        0      0        2 
  21  chr21_15064959   Sample    T    C        1      2        2 
  21  chr21_15071131     AAsi    G    A        0      0        2 
  21  chr21_15071131     AKia    G    A        0      0        2 
  21  chr21_15071131     AOna    G    A        0      0        2 
  21  chr21_15071131     ASom    G    A        0      0        2 
  21  chr21_15071131     HCab    G    A      0.5      1        2 
  21  chr21_15071131     HPrz    G    A        0      0        2 
  21  chr21_15071131     ZBoe    G    A        0      0        2 
  21  chr21_15071131     ZGre    G    A        0      0        2 
  21  chr21_15071131     ZHar    G    A        0      0        2 
  21  chr21_15071131   Sample    G    A        0      0        2 
  21  chr21_15075214     AAsi    A    C        1      2        2 
  21  chr21_15075214     AKia    A    C        0      0        2 
  21  chr21_15075214     AOna    A    C        0      0        2 
  21  chr21_15075214     ASom    A    C        0      0        2 
  21  chr21_15075214     HCab    A    C        0      0        2 
  21  chr21_15075214     HPrz    A    C        0      0        2 
  21  chr21_15075214     ZBoe    A    C        0      0        2 
  21  chr21_15075214     ZGre    A    C        0      0        2 
  21  chr21_15075214     ZHar    A    C        0      0        2 
  21  chr21_15075214   Sample    A    C        0      0        2 
  21  chr21_15080446     AAsi    C    T        0      0        2 
  21  chr21_15080446     AKia    C    T        0      0        2 
  21  chr21_15080446     AOna    C    T        0      0        2 
  21  chr21_15080446     ASom    C    T        0      0        2 
  21  chr21_15080446     HCab    C    T        1      2        2 
  21  chr21_15080446     HPrz    C    T        1      2        2 
  21  chr21_15080446     ZBoe    C    T        0      0        2 
  21  chr21_15080446     ZGre    C    T        0      0        2 
  21  chr21_15080446     ZHar    C    T        0      0        2 
  21  chr21_15080446   Sample    C    T        1      2        2 
  21  chr21_15088024     AAsi    G    A        0      0        2 
  21  chr21_15088024     AKia    G    A        0      0        2 
  21  chr21_15088024     AOna    G    A        0      0        2 
  21  chr21_15088024     ASom    G    A        0      0        2 
  21  chr21_15088024     HCab    G    A        0      0        2 
  21  chr21_15088024     HPrz    G    A        0      0        2 
  21  chr21_15088024     ZBoe    G    A      0.5      1        2 
  21  chr21_15088024     ZGre    G    A        0      0        2 
  21  chr21_15088024     ZHar    G    A        0      0        2 
  21  chr21_15088024   Sample    G    A        0      0        2 
  21  chr21_15100134     AAsi    G    C        0      0        2 
  21  chr21_15100134     AKia    G    C        0      0        2 
  21  chr21_15100134     AOna    G    C        0      0        2 
  21  chr21_15100134     ASom    G    C        0      0        2 
  21  chr21_15100134     HCab    G    C        1      2        2 
  21  chr21_15100134     HPrz    G    C        1      2        2 
  21  chr21_15100134     ZBoe    G    C        0      0        2 
  21  chr21_15100134     ZGre    G    C        0      0        2 
  21  chr21_15100134     ZHar    G    C        0      0        2 
  21  chr21_15100134   Sample    G    C        1      2        2 
  21  chr21_15105560     AAsi    T    A        1      2        2 
  21  chr21_15105560     AKia    T    A        0      0        2 
  21  chr21_15105560     AOna    T    A        0      0        2 
  21  chr21_15105560     ASom    T    A        1      2        2 
  21  chr21_15105560     HCab    T    A        0      0        2 
  21  chr21_15105560     HPrz    T    A        0      0        2 
  21  chr21_15105560     ZBoe    T    A        0      0        2 
  21  chr21_15105560     ZGre    T    A        0      0        2 
  21  chr21_15105560     ZHar    T    A        0      0        2 
  21  chr21_15105560   Sample    T    A        0      0        2 
  21  chr21_15115835     AAsi    G    T        0      0        2 
  21  chr21_15115835     AKia    G    T        0      0        2 
  21  chr21_15115835     AOna    G    T        0      0        2 
  21  chr21_15115835     ASom    G    T        0      0        2 
  21  chr21_15115835     HCab    G    T        0      0        2 
  21  chr21_15115835     HPrz    G    T        0      0        2 
  21  chr21_15115835     ZBoe    G    T        0      0        2 
  21  chr21_15115835     ZGre    G    T        0      0        2 
  21  chr21_15115835     ZHar    G    T        1      2        2 
  21  chr21_15115835   Sample    G    T        0      0        2 
  21  chr21_15120534     AAsi    G    T        1      2        2 
  21  chr21_15120534     AKia    G    T        0      0        2 
  21  chr21_15120534     AOna    G    T        0      0        2 
  21  chr21_15120534     ASom    G    T        1      2        2 
  21  chr21_15120534     HCab    G    T        0      0        2 
  21  chr21_15120534     HPrz    G    T        0      0        2 
  21  chr21_15120534     ZBoe    G    T        0      0        2 
  21  chr21_15120534     ZGre    G    T        0      0        2 
  21  chr21_15120534     ZHar    G    T        0      0        2 
  21  chr21_15120534   Sample    G    T        0      0        2 
  21  chr21_15126622     AAsi    T    C        0      0        2 
  21  chr21_15126622     AKia    T    C        0      0        2 
  21  chr21_15126622     AOna    T    C        0      0        2 
  21  chr21_15126622     ASom    T    C        0      0        2 
  21  chr21_15126622     HCab    T    C        0      0        2 
  21  chr21_15126622     HPrz    T    C        0      0        2 
  21  chr21_15126622     ZBoe    T    C        0      0        2 
  21  chr21_15126622     ZGre    T    C        1      2        2 
  21  chr21_15126622     ZHar    T    C        0      0        2 
  21  chr21_15126622   Sample    T    C        0      0        2 
  21  chr21_15129799     AAsi    T    C        0      0        2 
  21  chr21_15129799     AKia    T    C        0      0        2 
  21  chr21_15129799     AOna    T    C        0      0        2 
  21  chr21_15129799     ASom    T    C        0      0        2 
  21  chr21_15129799     HCab    T    C        0      0        2 
  21  chr21_15129799     HPrz    T    C        0      0        2 
  21  chr21_15129799     ZBoe    T    C        0      0        2 
  21  chr21_15129799     ZGre    T    C      0.5      1        2 
  21  chr21_15129799     ZHar    T    C        0      0        2 
  21  chr21_15129799   Sample    T    C        0      0        2 
  21  chr21_15135752     AAsi    C    G        0      0        2 
  21  chr21_15135752     AKia    C    G        0      0        2 
  21  chr21_15135752     AOna    C    G        0      0        2 
  21  chr21_15135752     ASom    C    G        0      0        2 
  21  chr21_15135752     HCab    C    G        1      2        2 
  21  chr21_15135752     HPrz    C    G        1      2        2 
  21  chr21_15135752     ZBoe    C    G        0      0        2 
  21  chr21_15135752     ZGre    C    G        0      0        2 
  21  chr21_15135752     ZHar    C    G        0      0        2 
  21  chr21_15135752   Sample    C    G        1      2        2 
  21  chr21_15135883     AAsi    G    C        0      0        2 
  21  chr21_15135883     AKia    G    C        0      0        2 
  21  chr21_15135883     AOna    G    C        0      0        2 
  21  chr21_15135883     ASom    G    C        0      0        2 
  21  chr21_15135883     HCab    G    C        1      2        2 
  21  chr21_15135883     HPrz    G    C      0.5      1        2 
  21  chr21_15135883     ZBoe    G    C        0      0        2 
  21  chr21_15135883     ZGre    G    C        0      0        2 
  21  chr21_15135883     ZHar    G    C        0      0        2 
  21  chr21_15135883   Sample    G    C        0      0        2 
  21  chr21_15136375     AAsi    C    T        0      0        2 
  21  chr21_15136375     AKia    C    T        0      0        2 
  21  chr21_15136375     AOna    C    T        0      0        2 
  21  chr21_15136375     ASom    C    T        0      0        2 
  21  chr21_15136375     HCab    C    T        1      2        2 
  21  chr21_15136375     HPrz    C    T        1      2        2 
  21  chr21_15136375     ZBoe    C    T        0      0        2 
  21  chr21_15136375     ZGre    C    T        0      0        2 
  21  chr21_15136375     ZHar    C    T        0      0        2 
  21  chr21_15136375   Sample    C    T        1      2        2 
  21  chr21_15141331     AAsi    T    C        0      0        2 
  21  chr21_15141331     AKia    T    C        0      0        2 
  21  chr21_15141331     AOna    T    C        0      0        2 
  21  chr21_15141331     ASom    T    C        0      0        2 
  21  chr21_15141331     HCab    T    C        0      0        2 
  21  chr21_15141331     HPrz    T    C        0      0        2 
  21  chr21_15141331     ZBoe    T    C      0.5      1        2 
  21  chr21_15141331     ZGre    T    C        0      0        2 
  21  chr21_15141331     ZHar    T    C        0      0        2 
  21  chr21_15141331   Sample    T    C        0      0        2 
  21  chr21_15146610     AAsi    A    G        0      0        2 
  21  chr21_15146610     AKia    A    G        1      2        2 
  21  chr21_15146610     AOna    A    G        0      0        2 
  21  chr21_15146610     ASom    A    G        0      0        2 
  21  chr21_15146610     HCab    A    G        0      0        2 
  21  chr21_15146610     HPrz    A    G        0      0        2 
  21  chr21_15146610     ZBoe    A    G        0      0        2 
  21  chr21_15146610     ZGre    A    G        0      0        2 
  21  chr21_15146610     ZHar    A    G        0      0        2 
  21  chr21_15146610   Sample    A    G        0      0        2 
  21  chr21_15146785     AAsi    A    C        0      0        2 
  21  chr21_15146785     AKia    A    C        0      0        2 
  21  chr21_15146785     AOna    A    C        0      0        2 
  21  chr21_15146785     ASom    A    C        0      0        2 
  21  chr21_15146785     HCab    A    C        1      2        2 
  21  chr21_15146785     HPrz    A    C        1      2        2 
  21  chr21_15146785     ZBoe    A    C        0      0        2 
  21  chr21_15146785     ZGre    A    C        0      0        2 
  21  chr21_15146785     ZHar    A    C        0      0        2 
  21  chr21_15146785   Sample    A    C        1      2        2 
  21  chr21_15149416     AAsi    G    T        0      0        2 
  21  chr21_15149416     AKia    G    T        0      0        2 
  21  chr21_15149416     AOna    G    T        0      0        2 
  21  chr21_15149416     ASom    G    T        0      0        2 
  21  chr21_15149416     HCab    G    T        0      0        2 
  21  chr21_15149416     HPrz    G    T        0      0        2 
  21  chr21_15149416     ZBoe    G    T        0      0        2 
  21  chr21_15149416     ZGre    G    T        0      0        2 
  21  chr21_15149416     ZHar    G    T        1      2        2 
  21  chr21_15149416   Sample    G    T        0      0        2 
  21  chr21_15157710     AAsi    A    C      0.5      1        2 
  21  chr21_15157710     AKia    A    C        0      0        2 
  21  chr21_15157710     AOna    A    C        0      0        2 
  21  chr21_15157710     ASom    A    C        0      0        2 
  21  chr21_15157710     HCab    A    C        0      0        2 
  21  chr21_15157710     HPrz    A    C        0      0        2 
  21  chr21_15157710     ZBoe    A    C        0      0        2 
  21  chr21_15157710     ZGre    A    C        0      0        2 
  21  chr21_15157710     ZHar    A    C        0      0        2 
  21  chr21_15157710   Sample    A    C        0      0        2 
  21  chr21_15160489     AAsi    T    A        1      2        2 
  21  chr21_15160489     AKia    T    A        1      2        2 
  21  chr21_15160489     AOna    T    A        1      2        2 
  21  chr21_15160489     ASom    T    A        1      2        2 
  21  chr21_15160489     HCab    T    A        0      0        2 
  21  chr21_15160489     HPrz    T    A        0      0        2 
  21  chr21_15160489     ZBoe    T    A        0      0        2 
  21  chr21_15160489     ZGre    T    A        0      0        2 
  21  chr21_15160489     ZHar    T    A        0      0        2 
  21  chr21_15160489   Sample    T    A        0      0        2 
  21  chr21_15160509     AAsi    A    G        1      2        2 
  21  chr21_15160509     AKia    A    G        0      0        2 
  21  chr21_15160509     AOna    A    G        0      0        2 
  21  chr21_15160509     ASom    A    G        1      2        2 
  21  chr21_15160509     HCab    A    G        0      0        2 
  21  chr21_15160509     HPrz    A    G        0      0        2 
  21  chr21_15160509     ZBoe    A    G        0      0        2 
  21  chr21_15160509     ZGre    A    G        0      0        2 
  21  chr21_15160509     ZHar    A    G        0      0        2 
  21  chr21_15160509   Sample    A    G        0      0        2 
  21  chr21_15161495     AAsi    C    G        0      0        2 
  21  chr21_15161495     AKia    C    G        0      0        2 
  21  chr21_15161495     AOna    C    G        0      0        2 
  21  chr21_15161495     ASom    C    G        0      0        2 
  21  chr21_15161495     HCab    C    G        0      0        2 
  21  chr21_15161495     HPrz    C    G        0      0        2 
  21  chr21_15161495     ZBoe    C    G      0.5      1        2 
  21  chr21_15161495     ZGre    C    G        0      0        2 
  21  chr21_15161495     ZHar    C    G        0      0        2 
  21  chr21_15161495   Sample    C    G        0      0        2 
  21  chr21_15163029     AAsi    C    A        0      0        2 
  21  chr21_15163029     AKia    C    A        0      0        2 
  21  chr21_15163029     AOna    C    A        0      0        2 
  21  chr21_15163029     ASom    C    A        0      0        2 
  21  chr21_15163029     HCab    C    A        1      2        2 
  21  chr21_15163029     HPrz    C    A        1      2        2 
  21  chr21_15163029     ZBoe    C    A        0      0        2 
  21  chr21_15163029     ZGre    C    A        0      0        2 
  21  chr21_15163029     ZHar    C    A        0      0        2 
  21  chr21_15163029   Sample    C    A        1      2        2 
  21  chr21_15163186     AAsi    T    C        0      0        2 
  21  chr21_15163186     AKia    T    C        0      0        2 
  21  chr21_15163186     AOna    T    C      0.5      1        2 
  21  chr21_15163186     ASom    T    C        0      0        2 
  21  chr21_15163186     HCab    T    C        0      0        2 
  21  chr21_15163186     HPrz    T    C        0      0        2 
  21  chr21_15163186     ZBoe    T    C        0      0        2 
  21  chr21_15163186     ZGre    T    C        0      0        2 
  21  chr21_15163186     ZHar    T    C        0      0        2 
  21  chr21_15163186   Sample    T    C        0      0        2 
  21  chr21_15184645     AAsi    G    T        0      0        2 
  21  chr21_15184645     AKia    G    T        0      0        2 
  21  chr21_15184645     AOna    G    T        0      0        2 
  21  chr21_15184645     ASom    G    T        0      0        2 
  21  chr21_15184645     HCab    G    T        1      2        2 
  21  chr21_15184645     HPrz    G    T        1      2        2 
  21  chr21_15184645     ZBoe    G    T        0      0        2 
  21  chr21_15184645     ZGre    G    T        0      0        2 
  21  chr21_15184645     ZHar    G    T        0      0        2 
  21  chr21_15184645   Sample    G    T        1      2        2 
  21  chr21_15188180     AAsi    T    G        0      0        2 
  21  chr21_15188180     AKia    T    G        0      0        2 
  21  chr21_15188180     AOna    T    G        0      0        2 
  21  chr21_15188180     ASom    T    G        0      0        2 
  21  chr21_15188180     HCab    T    G        0      0        2 
  21  chr21_15188180     HPrz    T    G        0      0        2 
  21  chr21_15188180     ZBoe    T    G      0.5      1        2 
  21  chr21_15188180     ZGre    T    G        1      2        2 
  21  chr21_15188180     ZHar    T    G        1      2        2 
  21  chr21_15188180   Sample    T    G        0      0        2 
  21  chr21_15189615     AAsi    T    C        0      0        2 
  21  chr21_15189615     AKia    T    C        0      0        2 
  21  chr21_15189615     AOna    T    C        0      0        2 
  21  chr21_15189615     ASom    T    C        0      0        2 
  21  chr21_15189615     HCab    T    C        1      2        2 
  21  chr21_15189615     HPrz    T    C        1      2        2 
  21  chr21_15189615     ZBoe    T    C        0      0        2 
  21  chr21_15189615     ZGre    T    C        0      0        2 
  21  chr21_15189615     ZHar    T    C        1      2        2 
  21  chr21_15189615   Sample    T    C        1      2        2 
  21  chr21_15198720     AAsi    T    C        0      0        2 
  21  chr21_15198720     AKia    T    C        0      0        2 
  21  chr21_15198720     AOna    T    C        0      0        2 
  21  chr21_15198720     ASom    T    C        0      0        2 
  21  chr21_15198720     HCab    T    C        1      2        2 
  21  chr21_15198720     HPrz    T    C        1      2        2 
  21  chr21_15198720     ZBoe    T    C        0      0        2 
  21  chr21_15198720     ZGre    T    C        0      0        2 
  21  chr21_15198720     ZHar    T    C        0      0        2 
  21  chr21_15198720   Sample    T    C        1      2        2 
  21  chr21_15199048     AAsi    G    A        0      0        2 
  21  chr21_15199048     AKia    G    A        0      0        2 
  21  chr21_15199048     AOna    G    A        0      0        2 
  21  chr21_15199048     ASom    G    A        0      0        2 
  21  chr21_15199048     HCab    G    A        1      2        2 
  21  chr21_15199048     HPrz    G    A        1      2        2 
  21  chr21_15199048     ZBoe    G    A        0      0        2 
  21  chr21_15199048     ZGre    G    A        0      0        2 
  21  chr21_15199048     ZHar    G    A        0      0        2 
  21  chr21_15199048   Sample    G    A        1      2        2 
  21  chr21_15199184     AAsi    G    A        0      0        2 
  21  chr21_15199184     AKia    G    A        0      0        2 
  21  chr21_15199184     AOna    G    A        0      0        2 
  21  chr21_15199184     ASom    G    A        0      0        2 
  21  chr21_15199184     HCab    G    A        1      2        2 
  21  chr21_15199184     HPrz    G    A        1      2        2 
  21  chr21_15199184     ZBoe    G    A        0      0        2 
  21  chr21_15199184     ZGre    G    A        0      0        2 
  21  chr21_15199184     ZHar    G    A        0      0        2 
  21  chr21_15199184   Sample    G    A        1      2        2 
  21  chr21_15202463     AAsi    A    G        0      0        2 
  21  chr21_15202463     AKia    A    G        0      0        2 
  21  chr21_15202463     AOna    A    G        0      0        2 
  21  chr21_15202463     ASom    A    G        0      0        2 
  21  chr21_15202463     HCab    A    G        1      2        2 
  21  chr21_15202463     HPrz    A    G        1      2        2 
  21  chr21_15202463     ZBoe    A    G        0      0        2 
  21  chr21_15202463     ZGre    A    G        0      0        2 
  21  chr21_15202463     ZHar    A    G        0      0        2 
  21  chr21_15202463   Sample    A    G        1      2        2 
  21  chr21_15206467     AAsi    C    T        0      0        2 
  21  chr21_15206467     AKia    C    T        0      0        2 
  21  chr21_15206467     AOna    C    T        0      0        2 
  21  chr21_15206467     ASom    C    T        0      0        2 
  21  chr21_15206467     HCab    C    T        1      2        2 
  21  chr21_15206467     HPrz    C    T        1      2        2 
  21  chr21_15206467     ZBoe    C    T        0      0        2 
  21  chr21_15206467     ZGre    C    T        0      0        2 
  21  chr21_15206467     ZHar    C    T        0      0        2 
  21  chr21_15206467   Sample    C    T        1      2        2 
  21  chr21_15207968     AAsi    G    A        0      0        2 
  21  chr21_15207968     AKia    G    A        0      0        2 
  21  chr21_15207968     AOna    G    A        0      0        2 
  21  chr21_15207968     ASom    G    A        0      0        2 
  21  chr21_15207968     HCab    G    A        1      2        2 
  21  chr21_15207968     HPrz    G    A        1      2        2 
  21  chr21_15207968     ZBoe    G    A        0      0        2 
  21  chr21_15207968     ZGre    G    A        0      0        2 
  21  chr21_15207968     ZHar    G    A        0      0        2 
  21  chr21_15207968   Sample    G    A        1      2        2 
  21  chr21_15211154     AAsi    T    C        0      0        2 
  21  chr21_15211154     AKia    T    C        0      0        2 
  21  chr21_15211154     AOna    T    C        0      0        2 
  21  chr21_15211154     ASom    T    C        0      0        2 
  21  chr21_15211154     HCab    T    C        0      0        2 
  21  chr21_15211154     HPrz    T    C        0      0        2 
  21  chr21_15211154     ZBoe    T    C        0      0        2 
  21  chr21_15211154     ZGre    T    C        0      0        2 
  21  chr21_15211154     ZHar    T    C      0.5      1        2 
  21  chr21_15211154   Sample    T    C        0      0        2 
  21  chr21_15214550     AAsi    A    G        0      0        2 
  21  chr21_15214550     AKia    A    G        0      0        2 
  21  chr21_15214550     AOna    A    G        0      0        2 
  21  chr21_15214550     ASom    A    G        0      0        2 
  21  chr21_15214550     HCab    A    G        1      2        2 
  21  chr21_15214550     HPrz    A    G        1      2        2 
  21  chr21_15214550     ZBoe    A    G      0.5      1        2 
  21  chr21_15214550     ZGre    A    G        0      0        2 
  21  chr21_15214550     ZHar    A    G        0      0        2 
  21  chr21_15214550   Sample    A    G        1      2        2 
  21  chr21_15215993     AAsi    A    G        0      0        2 
  21  chr21_15215993     AKia    A    G        0      0        2 
  21  chr21_15215993     AOna    A    G        0      0        2 
  21  chr21_15215993     ASom    A    G        0      0        2 
  21  chr21_15215993     HCab    A    G        1      2        2 
  21  chr21_15215993     HPrz    A    G        1      2        2 
  21  chr21_15215993     ZBoe    A    G        0      0        2 
  21  chr21_15215993     ZGre    A    G        0      0        2 
  21  chr21_15215993     ZHar    A    G        0      0        2 
  21  chr21_15215993   Sample    A    G        1      2        2 
  21  chr21_15219000     AAsi    A    G      0.5      1        2 
  21  chr21_15219000     AKia    A    G        0      0        2 
  21  chr21_15219000     AOna    A    G        0      0        2 
  21  chr21_15219000     ASom    A    G        0      0        2 
  21  chr21_15219000     HCab    A    G        0      0        2 
  21  chr21_15219000     HPrz    A    G        0      0        2 
  21  chr21_15219000     ZBoe    A    G        0      0        2 
  21  chr21_15219000     ZGre    A    G        0      0        2 
  21  chr21_15219000     ZHar    A    G        0      0        2 
  21  chr21_15219000   Sample    A    G        0      0        2 
  21  chr21_15237297     AAsi    C    T        0      0        2 
  21  chr21_15237297     AKia    C    T        0      0        2 
  21  chr21_15237297     AOna    C    T        0      0        2 
  21  chr21_15237297     ASom    C    T        0      0        2 
  21  chr21_15237297     HCab    C    T        0      0        2 
  21  chr21_15237297     HPrz    C    T        0      0        2 
  21  chr21_15237297     ZBoe    C    T        0      0        2 
  21  chr21_15237297     ZGre    C    T        1      2        2 
  21  chr21_15237297     ZHar    C    T        0      0        2 
  21  chr21_15237297   Sample    C    T        0      0        2 
  21  chr21_15241363     AAsi    C    G        0      0        2 
  21  chr21_15241363     AKia    C    G        1      2        2 
  21  chr21_15241363     AOna    C    G        1      2        2 
  21  chr21_15241363     ASom    C    G        0      0        2 
  21  chr21_15241363     HCab    C    G        0      0        2 
  21  chr21_15241363     HPrz    C    G        0      0        2 
  21  chr21_15241363     ZBoe    C    G        0      0        2 
  21  chr21_15241363     ZGre    C    G        0      0        2 
  21  chr21_15241363     ZHar    C    G        0      0        2 
  21  chr21_15241363   Sample    C    G        0      0        2 
  21  chr21_15245871     AAsi    A    C        0      0        2 
  21  chr21_15245871     AKia    A    C        0      0        2 
  21  chr21_15245871     AOna    A    C        0      0        2 
  21  chr21_15245871     ASom    A    C        0      0        2 
  21  chr21_15245871     HCab    A    C        0      0        2 
  21  chr21_15245871     HPrz    A    C        0      0        2 
  21  chr21_15245871     ZBoe    A    C        0      0        2 
  21  chr21_15245871     ZGre    A    C      0.5      1        2 
  21  chr21_15245871     ZHar    A    C        0      0        2 
  21  chr21_15245871   Sample    A    C        0      0        2 
  21  chr21_15249474     AAsi    T    C        0      0        2 
  21  chr21_15249474     AKia    T    C        0      0        2 
  21  chr21_15249474     AOna    T    C        0      0        2 
  21  chr21_15249474     ASom    T    C        1      2        2 
  21  chr21_15249474     HCab    T    C        0      0        2 
  21  chr21_15249474     HPrz    T    C        0      0        2 
  21  chr21_15249474     ZBoe    T    C        0      0        2 
  21  chr21_15249474     ZGre    T    C        0      0        2 
  21  chr21_15249474     ZHar    T    C        0      0        2 
  21  chr21_15249474   Sample    T    C        0      0        2 
  21  chr21_15254487     AAsi    C    A        0      0        2 
  21  chr21_15254487     AKia    C    A      0.5      1        2 
  21  chr21_15254487     AOna    C    A        0      0        2 
  21  chr21_15254487     ASom    C    A        0      0        2 
  21  chr21_15254487     HCab    C    A        0      0        2 
  21  chr21_15254487     HPrz    C    A        0      0        2 
  21  chr21_15254487     ZBoe    C    A        0      0        2 
  21  chr21_15254487     ZGre    C    A        0      0        2 
  21  chr21_15254487     ZHar    C    A        0      0        2 
  21  chr21_15254487   Sample    C    A        0      0        2 
  21  chr21_15255748     AAsi    T    C        0      0        2 
  21  chr21_15255748     AKia    T    C        0      0        2 
  21  chr21_15255748     AOna    T    C        0      0        2 
  21  chr21_15255748     ASom    T    C        0      0        2 
  21  chr21_15255748     HCab    T    C        0      0        2 
  21  chr21_15255748     HPrz    T    C        0      0        2 
  21  chr21_15255748     ZBoe    T    C        0      0        2 
  21  chr21_15255748     ZGre    T    C        0      0        2 
  21  chr21_15255748     ZHar    T    C      0.5      1        2 
  21  chr21_15255748   Sample    T    C        0      0        2 
  21  chr21_15266280     AAsi    C    T        0      0        2 
  21  chr21_15266280     AKia    C    T        1      2        2 
  21  chr21_15266280     AOna    C    T        1      2        2 
  21  chr21_15266280     ASom    C    T        0      0        2 
  21  chr21_15266280     HCab    C    T        0      0        2 
  21  chr21_15266280     HPrz    C    T        0      0        2 
  21  chr21_15266280     ZBoe    C    T        0      0        2 
  21  chr21_15266280     ZGre    C    T        0      0        2 
  21  chr21_15266280     ZHar    C    T        0      0        2 
  21  chr21_15266280   Sample    C    T        0      0        2 
  21  chr21_15275170     AAsi    A    G        0      0        2 
  21  chr21_15275170     AKia    A    G      0.5      1        2 
  21  chr21_15275170     AOna    A    G        0      0        2 
  21  chr21_15275170     ASom    A    G        0      0        2 
  21  chr21_15275170     HCab    A    G        0      0        2 
  21  chr21_15275170     HPrz    A    G        0      0        2 
  21  chr21_15275170     ZBoe    A    G        0      0        2 
  21  chr21_15275170     ZGre    A    G        0      0        2 
  21  chr21_15275170     ZHar    A    G        0      0        2 
  21  chr21_15275170   Sample    A    G        0      0        2 
  21  chr21_15276392     AAsi    C    T        1      2        2 
  21  chr21_15276392     AKia    C    T        0      0        2 
  21  chr21_15276392     AOna    C    T        0      0        2 
  21  chr21_15276392     ASom    C    T        1      2        2 
  21  chr21_15276392     HCab    C    T        0      0        2 
  21  chr21_15276392     HPrz    C    T        0      0        2 
  21  chr21_15276392     ZBoe    C    T        0      0        2 
  21  chr21_15276392     ZGre    C    T        0      0        2 
  21  chr21_15276392     ZHar    C    T        0      0        2 
  21  chr21_15276392   Sample    C    T        0      0        2 
  21  chr21_15284104     AAsi    G    A        0      0        2 
  21  chr21_15284104     AKia    G    A        0      0        2 
  21  chr21_15284104     AOna    G    A        0      0        2 
  21  chr21_15284104     ASom    G    A        0      0        2 
  21  chr21_15284104     HCab    G    A        0      0        2 
  21  chr21_15284104     HPrz    G    A      0.5      1        2 
  21  chr21_15284104     ZBoe    G    A        0      0        2 
  21  chr21_15284104     ZGre    G    A        0      0        2 
  21  chr21_15284104     ZHar    G    A        0      0        2 
  21  chr21_15284104   Sample    G    A        0      0        2 
  21  chr21_15284177     AAsi    A    G        0      0        2 
  21  chr21_15284177     AKia    A    G        0      0        2 
  21  chr21_15284177     AOna    A    G        0      0        2 
  21  chr21_15284177     ASom    A    G        0      0        2 
  21  chr21_15284177     HCab    A    G        1      2        2 
  21  chr21_15284177     HPrz    A    G        1      2        2 
  21  chr21_15284177     ZBoe    A    G        0      0        2 
  21  chr21_15284177     ZGre    A    G        0      0        2 
  21  chr21_15284177     ZHar    A    G        0      0        2 
  21  chr21_15284177   Sample    A    G        1      2        2 
  21  chr21_15288986     AAsi    T    A        0      0        2 
  21  chr21_15288986     AKia    T    A        0      0        2 
  21  chr21_15288986     AOna    T    A        0      0        2 
  21  chr21_15288986     ASom    T    A        0      0        2 
  21  chr21_15288986     HCab    T    A        1      2        2 
  21  chr21_15288986     HPrz    T    A        1      2        2 
  21  chr21_15288986     ZBoe    T    A        0      0        2 
  21  chr21_15288986     ZGre    T    A        0      0        2 
  21  chr21_15288986     ZHar    T    A        0      0        2 
  21  chr21_15288986   Sample    T    A        1      2        2 
  21  chr21_15292851     AAsi    G    A        0      0        2 
  21  chr21_15292851     AKia    G    A        0      0        2 
  21  chr21_15292851     AOna    G    A        0      0        2 
  21  chr21_15292851     ASom    G    A        0      0        2 
  21  chr21_15292851     HCab    G    A        1      2        2 
  21  chr21_15292851     HPrz    G    A        1      2        2 
  21  chr21_15292851     ZBoe    G    A        0      0        2 
  21  chr21_15292851     ZGre    G    A        0      0        2 
  21  chr21_15292851     ZHar    G    A        0      0        2 
  21  chr21_15292851   Sample    G    A        1      2        2 
  21  chr21_15303402     AAsi    T    C        0      0        2 
  21  chr21_15303402     AKia    T    C      0.5      1        2 
  21  chr21_15303402     AOna    T    C        0      0        2 
  21  chr21_15303402     ASom    T    C        0      0        2 
  21  chr21_15303402     HCab    T    C        0      0        2 
  21  chr21_15303402     HPrz    T    C        0      0        2 
  21  chr21_15303402     ZBoe    T    C        0      0        2 
  21  chr21_15303402     ZGre    T    C        0      0        2 
  21  chr21_15303402     ZHar    T    C        0      0        2 
  21  chr21_15303402   Sample    T    C        0      0        2 
  21  chr21_15314429     AAsi    C    T      0.5      1        2 
  21  chr21_15314429     AKia    C    T        0      0        2 
  21  chr21_15314429     AOna    C    T        0      0        2 
  21  chr21_15314429     ASom    C    T        0      0        2 
  21  chr21_15314429     HCab    C    T        0      0        2 
  21  chr21_15314429     HPrz    C    T        0      0        2 
  21  chr21_15314429     ZBoe    C    T        0      0        2 
  21  chr21_15314429     ZGre    C    T        0      0        2 
  21  chr21_15314429     ZHar    C    T        0      0        2 
  21  chr21_15314429   Sample    C    T        0      0        2 
  21  chr21_15324246     AAsi    C    G        0      0        2 
  21  chr21_15324246     AKia    C    G        0      0        2 
  21  chr21_15324246     AOna    C    G        0      0        2 
  21  chr21_15324246     ASom    C    G        0      0        2 
  21  chr21_15324246     HCab    C    G        0      0        2 
  21  chr21_15324246     HPrz    C    G      0.5      1        2 
  21  chr21_15324246     ZBoe    C    G        0      0        2 
  21  chr21_15324246     ZGre    C    G        0      0        2 
  21  chr21_15324246     ZHar    C    G        0      0        2 
  21  chr21_15324246   Sample    C    G        1      2        2 
  21  chr21_15325816     AAsi    G    C        0      0        2 
  21  chr21_15325816     AKia    G    C        0      0        2 
  21  chr21_15325816     AOna    G    C        0      0        2 
  21  chr21_15325816     ASom    G    C        0      0        2 
  21  chr21_15325816     HCab    G    C        0      0        2 
  21  chr21_15325816     HPrz    G    C      0.5      1        2 
  21  chr21_15325816     ZBoe    G    C        0      0        2 
  21  chr21_15325816     ZGre    G    C        0      0        2 
  21  chr21_15325816     ZHar    G    C        0      0        2 
  21  chr21_15325816   Sample    G    C        0      0        2 
  21  chr21_15326585     AAsi    C    G        0      0        2 
  21  chr21_15326585     AKia    C    G        0      0        2 
  21  chr21_15326585     AOna    C    G        0      0        2 
  21  chr21_15326585     ASom    C    G        0      0        2 
  21  chr21_15326585     HCab    C    G        0      0        2 
  21  chr21_15326585     HPrz    C    G        0      0        2 
  21  chr21_15326585     ZBoe    C    G        0      0        2 
  21  chr21_15326585     ZGre    C    G        1      2        2 
  21  chr21_15326585     ZHar    C    G        0      0        2 
  21  chr21_15326585   Sample    C    G        0      0        2 
  21  chr21_15327849     AAsi    G    A        0      0        2 
  21  chr21_15327849     AKia    G    A        0      0        2 
  21  chr21_15327849     AOna    G    A        0      0        2 
  21  chr21_15327849     ASom    G    A        1      2        2 
  21  chr21_15327849     HCab    G    A        0      0        2 
  21  chr21_15327849     HPrz    G    A        0      0        2 
  21  chr21_15327849     ZBoe    G    A        0      0        2 
  21  chr21_15327849     ZGre    G    A        0      0        2 
  21  chr21_15327849     ZHar    G    A        0      0        2 
  21  chr21_15327849   Sample    G    A        0      0        2 
  21  chr21_15330351     AAsi    G    A        0      0        2 
  21  chr21_15330351     AKia    G    A        0      0        2 
  21  chr21_15330351     AOna    G    A        0      0        2 
  21  chr21_15330351     ASom    G    A        0      0        2 
  21  chr21_15330351     HCab    G    A        0      0        2 
  21  chr21_15330351     HPrz    G    A      0.5      1        2 
  21  chr21_15330351     ZBoe    G    A        0      0        2 
  21  chr21_15330351     ZGre    G    A        0      0        2 
  21  chr21_15330351     ZHar    G    A        0      0        2 
  21  chr21_15330351   Sample    G    A        0      0        2 
  21  chr21_15332008     AAsi    T    C        0      0        2 
  21  chr21_15332008     AKia    T    C        1      2        2 
  21  chr21_15332008     AOna    T    C        1      2        2 
  21  chr21_15332008     ASom    T    C        0      0        2 
  21  chr21_15332008     HCab    T    C        0      0        2 
  21  chr21_15332008     HPrz    T    C        0      0        2 
  21  chr21_15332008     ZBoe    T    C        0      0        2 
  21  chr21_15332008     ZGre    T    C        0      0        2 
  21  chr21_15332008     ZHar    T    C        0      0        2 
  21  chr21_15332008   Sample    T    C        0      0        2 
  21  chr21_15333521     AAsi    T    C        0      0        2 
  21  chr21_15333521     AKia    T    C        0      0        2 
  21  chr21_15333521     AOna    T    C        0      0        2 
  21  chr21_15333521     ASom    T    C        0      0        2 
  21  chr21_15333521     HCab    T    C        1      2        2 
  21  chr21_15333521     HPrz    T    C        1      2        2 
  21  chr21_15333521     ZBoe    T    C        0      0        2 
  21  chr21_15333521     ZGre    T    C        0      0        2 
  21  chr21_15333521     ZHar    T    C        0      0        2 
  21  chr21_15333521   Sample    T    C        1      2        2 
  21  chr21_15333881     AAsi    C    T        0      0        2 
  21  chr21_15333881     AKia    C    T        1      2        2 
  21  chr21_15333881     AOna    C    T        1      2        2 
  21  chr21_15333881     ASom    C    T        0      0        2 
  21  chr21_15333881     HCab    C    T        0      0        2 
  21  chr21_15333881     HPrz    C    T        0      0        2 
  21  chr21_15333881     ZBoe    C    T        0      0        2 
  21  chr21_15333881     ZGre    C    T        0      0        2 
  21  chr21_15333881     ZHar    C    T        0      0        2 
  21  chr21_15333881   Sample    C    T        0      0        2 
  21  chr21_15335309     AAsi    A    G      0.5      1        2 
  21  chr21_15335309     AKia    A    G        0      0        2 
  21  chr21_15335309     AOna    A    G        0      0        2 
  21  chr21_15335309     ASom    A    G        0      0        2 
  21  chr21_15335309     HCab    A    G        0      0        2 
  21  chr21_15335309     HPrz    A    G        0      0        2 
  21  chr21_15335309     ZBoe    A    G        0      0        2 
  21  chr21_15335309     ZGre    A    G        0      0        2 
  21  chr21_15335309     ZHar    A    G        0      0        2 
  21  chr21_15335309   Sample    A    G        0      0        2 
  21  chr21_15336664     AAsi    T    C        0      0        2 
  21  chr21_15336664     AKia    T    C        0      0        2 
  21  chr21_15336664     AOna    T    C        0      0        2 
  21  chr21_15336664     ASom    T    C        1      2        2 
  21  chr21_15336664     HCab    T    C        0      0        2 
  21  chr21_15336664     HPrz    T    C        0      0        2 
  21  chr21_15336664     ZBoe    T    C        0      0        2 
  21  chr21_15336664     ZGre    T    C        0      0        2 
  21  chr21_15336664     ZHar    T    C        0      0        2 
  21  chr21_15336664   Sample    T    C        0      0        2 
  21  chr21_15338211     AAsi    G    A        0      0        2 
  21  chr21_15338211     AKia    G    A        0      0        2 
  21  chr21_15338211     AOna    G    A        0      0        2 
  21  chr21_15338211     ASom    G    A        0      0        2 
  21  chr21_15338211     HCab    G    A        0      0        2 
  21  chr21_15338211     HPrz    G    A      0.5      1        2 
  21  chr21_15338211     ZBoe    G    A        0      0        2 
  21  chr21_15338211     ZGre    G    A        0      0        2 
  21  chr21_15338211     ZHar    G    A        0      0        2 
  21  chr21_15338211   Sample    G    A        0      0        2 
  21  chr21_15357333     AAsi    A    G        0      0        2 
  21  chr21_15357333     AKia    A    G        0      0        2 
  21  chr21_15357333     AOna    A    G        0      0        2 
  21  chr21_15357333     ASom    A    G        0      0        2 
  21  chr21_15357333     HCab    A    G        0      0        2 
  21  chr21_15357333     HPrz    A    G        0      0        2 
  21  chr21_15357333     ZBoe    A    G        0      0        2 
  21  chr21_15357333     ZGre    A    G        1      2        2 
  21  chr21_15357333     ZHar    A    G        0      0        2 
  21  chr21_15357333   Sample    A    G        0      0        2 
  21  chr21_15358230     AAsi    A    G        0      0        2 
  21  chr21_15358230     AKia    A    G        0      0        2 
  21  chr21_15358230     AOna    A    G        0      0        2 
  21  chr21_15358230     ASom    A    G        0      0        2 
  21  chr21_15358230     HCab    A    G        0      0        2 
  21  chr21_15358230     HPrz    A    G        0      0        2 
  21  chr21_15358230     ZBoe    A    G        0      0        2 
  21  chr21_15358230     ZGre    A    G        1      2        2 
  21  chr21_15358230     ZHar    A    G        0      0        2 
  21  chr21_15358230   Sample    A    G        0      0        2 
  21  chr21_15365542     AAsi    T    C        0      0        2 
  21  chr21_15365542     AKia    T    C        0      0        2 
  21  chr21_15365542     AOna    T    C      0.5      1        2 
  21  chr21_15365542     ASom    T    C        0      0        2 
  21  chr21_15365542     HCab    T    C        0      0        2 
  21  chr21_15365542     HPrz    T    C        0      0        2 
  21  chr21_15365542     ZBoe    T    C        0      0        2 
  21  chr21_15365542     ZGre    T    C        0      0        2 
  21  chr21_15365542     ZHar    T    C        0      0        2 
  21  chr21_15365542   Sample    T    C        0      0        2 
  21  chr21_15383761     AAsi    C    T        0      0        2 
  21  chr21_15383761     AKia    C    T        0      0        2 
  21  chr21_15383761     AOna    C    T        0      0        2 
  21  chr21_15383761     ASom    C    T        0      0        2 
  21  chr21_15383761     HCab    C    T        0      0        2 
  21  chr21_15383761     HPrz    C    T        0      0        2 
  21  chr21_15383761     ZBoe    C    T        0      0        2 
  21  chr21_15383761     ZGre    C    T        0      0        2 
  21  chr21_15383761     ZHar    C    T        1      2        2 
  21  chr21_15383761   Sample    C    T        0      0        2 
  21  chr21_15385558     AAsi    A    G        0      0        2 
  21  chr21_15385558     AKia    A    G        0      0        2 
  21  chr21_15385558     AOna    A    G        0      0        2 
  21  chr21_15385558     ASom    A    G        0      0        2 
  21  chr21_15385558     HCab    A    G        0      0        2 
  21  chr21_15385558     HPrz    A    G      0.5      1        2 
  21  chr21_15385558     ZBoe    A    G        0      0        2 
  21  chr21_15385558     ZGre    A    G        0      0        2 
  21  chr21_15385558     ZHar    A    G        0      0        2 
  21  chr21_15385558   Sample    A    G        0      0        2 
  21  chr21_15388833     AAsi    A    G        1      2        2 
  21  chr21_15388833     AKia    A    G        0      0        2 
  21  chr21_15388833     AOna    A    G        0      0        2 
  21  chr21_15388833     ASom    A    G        0      0        2 
  21  chr21_15388833     HCab    A    G        0      0        2 
  21  chr21_15388833     HPrz    A    G        0      0        2 
  21  chr21_15388833     ZBoe    A    G        0      0        2 
  21  chr21_15388833     ZGre    A    G        0      0        2 
  21  chr21_15388833     ZHar    A    G        0      0        2 
  21  chr21_15388833   Sample    A    G        0      0        2 
  21  chr21_15389828     AAsi    C    A        1      2        2 
  21  chr21_15389828     AKia    C    A        0      0        2 
  21  chr21_15389828     AOna    C    A        0      0        2 
  21  chr21_15389828     ASom    C    A        1      2        2 
  21  chr21_15389828     HCab    C    A        0      0        2 
  21  chr21_15389828     HPrz    C    A        0      0        2 
  21  chr21_15389828     ZBoe    C    A        0      0        2 
  21  chr21_15389828     ZGre    C    A        0      0        2 
  21  chr21_15389828     ZHar    C    A        0      0        2 
  21  chr21_15389828   Sample    C    A        0      0        2 
  21  chr21_15396283     AAsi    G    C        1      2        2 
  21  chr21_15396283     AKia    G    C        0      0        2 
  21  chr21_15396283     AOna    G    C        0      0        2 
  21  chr21_15396283     ASom    G    C        0      0        2 
  21  chr21_15396283     HCab    G    C        0      0        2 
  21  chr21_15396283     HPrz    G    C        0      0        2 
  21  chr21_15396283     ZBoe    G    C        0      0        2 
  21  chr21_15396283     ZGre    G    C        0      0        2 
  21  chr21_15396283     ZHar    G    C        0      0        2 
  21  chr21_15396283   Sample    G    C        0      0        2 
  21  chr21_15398158     AAsi    C    T        1      2        2 
  21  chr21_15398158     AKia    C    T        0      0        2 
  21  chr21_15398158     AOna    C    T        0      0        2 
  21  chr21_15398158     ASom    C    T        0      0        2 
  21  chr21_15398158     HCab    C    T        0      0        2 
  21  chr21_15398158     HPrz    C    T        0      0        2 
  21  chr21_15398158     ZBoe    C    T        0      0        2 
  21  chr21_15398158     ZGre    C    T        0      0        2 
  21  chr21_15398158     ZHar    C    T        0      0        2 
  21  chr21_15398158   Sample    C    T        0      0        2 
  21  chr21_15410353     AAsi    G    T        0      0        2 
  21  chr21_15410353     AKia    G    T        0      0        2 
  21  chr21_15410353     AOna    G    T      0.5      1        2 
  21  chr21_15410353     ASom    G    T        0      0        2 
  21  chr21_15410353     HCab    G    T        0      0        2 
  21  chr21_15410353     HPrz    G    T        0      0        2 
  21  chr21_15410353     ZBoe    G    T        0      0        2 
  21  chr21_15410353     ZGre    G    T        0      0        2 
  21  chr21_15410353     ZHar    G    T        0      0        2 
  21  chr21_15410353   Sample    G    T        0      0        2 
  21  chr21_15434197     AAsi    C    T        0      0        2 
  21  chr21_15434197     AKia    C    T        0      0        2 
  21  chr21_15434197     AOna    C    T        0      0        2 
  21  chr21_15434197     ASom    C    T        0      0        2 
  21  chr21_15434197     HCab    C    T        0      0        2 
  21  chr21_15434197     HPrz    C    T      0.5      1        2 
  21  chr21_15434197     ZBoe    C    T        0      0        2 
  21  chr21_15434197     ZGre    C    T        0      0        2 
  21  chr21_15434197     ZHar    C    T        0      0        2 
  21  chr21_15434197   Sample    C    T        1      2        2 
  21  chr21_15446163     AAsi    A    G        0      0        2 
  21  chr21_15446163     AKia    A    G        0      0        2 
  21  chr21_15446163     AOna    A    G        0      0        2 
  21  chr21_15446163     ASom    A    G        0      0        2 
  21  chr21_15446163     HCab    A    G        1      2        2 
  21  chr21_15446163     HPrz    A    G        0      0        2 
  21  chr21_15446163     ZBoe    A    G        0      0        2 
  21  chr21_15446163     ZGre    A    G        0      0        2 
  21  chr21_15446163     ZHar    A    G        0      0        2 
  21  chr21_15446163   Sample    A    G        0      0        2 
  21  chr21_15446897     AAsi    G    C        0      0        2 
  21  chr21_15446897     AKia    G    C      0.5      1        2 
  21  chr21_15446897     AOna    G    C        0      0        2 
  21  chr21_15446897     ASom    G    C        0      0        2 
  21  chr21_15446897     HCab    G    C        0      0        2 
  21  chr21_15446897     HPrz    G    C        0      0        2 
  21  chr21_15446897     ZBoe    G    C        0      0        2 
  21  chr21_15446897     ZGre    G    C        0      0        2 
  21  chr21_15446897     ZHar    G    C        0      0        2 
  21  chr21_15446897   Sample    G    C        0      0        2 
  21  chr21_15448703     AAsi    C    T        0      0        2 
  21  chr21_15448703     AKia    C    T        0      0        2 
  21  chr21_15448703     AOna    C    T        0      0        2 
  21  chr21_15448703     ASom    C    T        0      0        2 
  21  chr21_15448703     HCab    C    T        1      2        2 
  21  chr21_15448703     HPrz    C    T        1      2        2 
  21  chr21_15448703     ZBoe    C    T        0      0        2 
  21  chr21_15448703     ZGre    C    T        0      0        2 
  21  chr21_15448703     ZHar    C    T        0      0        2 
  21  chr21_15448703   Sample    C    T        1      2        2 
  21  chr21_15456880     AAsi    A    G        0      0        2 
  21  chr21_15456880     AKia    A    G        0      0        2 
  21  chr21_15456880     AOna    A    G        0      0        2 
  21  chr21_15456880     ASom    A    G        0      0        2 
  21  chr21_15456880     HCab    A    G        0      0        2 
  21  chr21_15456880     HPrz    A    G        0      0        2 
  21  chr21_15456880     ZBoe    A    G        0      0        2 
  21  chr21_15456880     ZGre    A    G      0.5      1        2 
  21  chr21_15456880     ZHar    A    G        0      0        2 
  21  chr21_15456880   Sample    A    G        0      0        2 
  21  chr21_15459193     AAsi    G    A        0      0        2 
  21  chr21_15459193     AKia    G    A        0      0        2 
  21  chr21_15459193     AOna    G    A        0      0        2 
  21  chr21_15459193     ASom    G    A        0      0        2 
  21  chr21_15459193     HCab    G    A        0      0        2 
  21  chr21_15459193     HPrz    G    A        0      0        2 
  21  chr21_15459193     ZBoe    G    A        0      0        2 
  21  chr21_15459193     ZGre    G    A      0.5      1        2 
  21  chr21_15459193     ZHar    G    A        0      0        2 
  21  chr21_15459193   Sample    G    A        0      0        2 
  21  chr21_15460009     AAsi    A    T        0      0        2 
  21  chr21_15460009     AKia    A    T        0      0        2 
  21  chr21_15460009     AOna    A    T        0      0        2 
  21  chr21_15460009     ASom    A    T        0      0        2 
  21  chr21_15460009     HCab    A    T        1      2        2 
  21  chr21_15460009     HPrz    A    T        1      2        2 
  21  chr21_15460009     ZBoe    A    T        0      0        2 
  21  chr21_15460009     ZGre    A    T        0      0        2 
  21  chr21_15460009     ZHar    A    T        0      0        2 
  21  chr21_15460009   Sample    A    T        1      2        2 
  21  chr21_15460084     AAsi    C    G        0      0        2 
  21  chr21_15460084     AKia    C    G        0      0        2 
  21  chr21_15460084     AOna    C    G        0      0        2 
  21  chr21_15460084     ASom    C    G        0      0        2 
  21  chr21_15460084     HCab    C    G        0      0        2 
  21  chr21_15460084     HPrz    C    G        0      0        2 
  21  chr21_15460084     ZBoe    C    G        0      0        2 
  21  chr21_15460084     ZGre    C    G      0.5      1        2 
  21  chr21_15460084     ZHar    C    G        0      0        2 
  21  chr21_15460084   Sample    C    G        0      0        2 
  21  chr21_15463419     AAsi    T    C        0      0        2 
  21  chr21_15463419     AKia    T    C        0      0        2 
  21  chr21_15463419     AOna    T    C        0      0        2 
  21  chr21_15463419     ASom    T    C        0      0        2 
  21  chr21_15463419     HCab    T    C        1      2        2 
  21  chr21_15463419     HPrz    T    C        1      2        2 
  21  chr21_15463419     ZBoe    T    C        0      0        2 
  21  chr21_15463419     ZGre    T    C        0      0        2 
  21  chr21_15463419     ZHar    T    C        0      0        2 
  21  chr21_15463419   Sample    T    C        1      2        2 
  21  chr21_15475635     AAsi    C    T        0      0        2 
  21  chr21_15475635     AKia    C    T        1      2        2 
  21  chr21_15475635     AOna    C    T        0      0        2 
  21  chr21_15475635     ASom    C    T        0      0        2 
  21  chr21_15475635     HCab    C    T        0      0        2 
  21  chr21_15475635     HPrz    C    T        0      0        2 
  21  chr21_15475635     ZBoe    C    T        0      0        2 
  21  chr21_15475635     ZGre    C    T        0      0        2 
  21  chr21_15475635     ZHar    C    T        0      0        2 
  21  chr21_15475635   Sample    C    T        0      0        2 
  21  chr21_15476458     AAsi    C    A        0      0        2 
  21  chr21_15476458     AKia    C    A        0      0        2 
  21  chr21_15476458     AOna    C    A        0      0        2 
  21  chr21_15476458     ASom    C    A        0      0        2 
  21  chr21_15476458     HCab    C    A        1      2        2 
  21  chr21_15476458     HPrz    C    A        1      2        2 
  21  chr21_15476458     ZBoe    C    A        0      0        2 
  21  chr21_15476458     ZGre    C    A        0      0        2 
  21  chr21_15476458     ZHar    C    A        0      0        2 
  21  chr21_15476458   Sample    C    A        1      2        2 
  21  chr21_15479707     AAsi    G    A        0      0        2 
  21  chr21_15479707     AKia    G    A        0      0        2 
  21  chr21_15479707     AOna    G    A        0      0        2 
  21  chr21_15479707     ASom    G    A        0      0        2 
  21  chr21_15479707     HCab    G    A        1      2        2 
  21  chr21_15479707     HPrz    G    A        1      2        2 
  21  chr21_15479707     ZBoe    G    A        0      0        2 
  21  chr21_15479707     ZGre    G    A        0      0        2 
  21  chr21_15479707     ZHar    G    A        0      0        2 
  21  chr21_15479707   Sample    G    A        1      2        2 
  21  chr21_15483314     AAsi    C    T        0      0        2 
  21  chr21_15483314     AKia    C    T        0      0        2 
  21  chr21_15483314     AOna    C    T        0      0        2 
  21  chr21_15483314     ASom    C    T        0      0        2 
  21  chr21_15483314     HCab    C    T        1      2        2 
  21  chr21_15483314     HPrz    C    T        1      2        2 
  21  chr21_15483314     ZBoe    C    T        0      0        2 
  21  chr21_15483314     ZGre    C    T        0      0        2 
  21  chr21_15483314     ZHar    C    T        0      0        2 
  21  chr21_15483314   Sample    C    T        1      2        2 
  21  chr21_15484379     AAsi    A    T        0      0        2 
  21  chr21_15484379     AKia    A    T        0      0        2 
  21  chr21_15484379     AOna    A    T        0      0        2 
  21  chr21_15484379     ASom    A    T        0      0        2 
  21  chr21_15484379     HCab    A    T        1      2        2 
  21  chr21_15484379     HPrz    A    T        1      2        2 
  21  chr21_15484379     ZBoe    A    T        0      0        2 
  21  chr21_15484379     ZGre    A    T        0      0        2 
  21  chr21_15484379     ZHar    A    T        0      0        2 
  21  chr21_15484379   Sample    A    T        1      2        2 
  21  chr21_15484967     AAsi    C    G        0      0        2 
  21  chr21_15484967     AKia    C    G        0      0        2 
  21  chr21_15484967     AOna    C    G        0      0        2 
  21  chr21_15484967     ASom    C    G        0      0        2 
  21  chr21_15484967     HCab    C    G        1      2        2 
  21  chr21_15484967     HPrz    C    G        1      2        2 
  21  chr21_15484967     ZBoe    C    G        0      0        2 
  21  chr21_15484967     ZGre    C    G        0      0        2 
  21  chr21_15484967     ZHar    C    G        0      0        2 
  21  chr21_15484967   Sample    C    G        1      2        2 
  21  chr21_15485256     AAsi    T    A        0      0        2 
  21  chr21_15485256     AKia    T    A        0      0        2 
  21  chr21_15485256     AOna    T    A        0      0        2 
  21  chr21_15485256     ASom    T    A        0      0        2 
  21  chr21_15485256     HCab    T    A        0      0        2 
  21  chr21_15485256     HPrz    T    A      0.5      1        2 
  21  chr21_15485256     ZBoe    T    A        0      0        2 
  21  chr21_15485256     ZGre    T    A        0      0        2 
  21  chr21_15485256     ZHar    T    A        0      0        2 
  21  chr21_15485256   Sample    T    A        0      0        2 
  21  chr21_15492748     AAsi    G    C        0      0        2 
  21  chr21_15492748     AKia    G    C        0      0        2 
  21  chr21_15492748     AOna    G    C        0      0        2 
  21  chr21_15492748     ASom    G    C        0      0        2 
  21  chr21_15492748     HCab    G    C        1      2        2 
  21  chr21_15492748     HPrz    G    C        1      2        2 
  21  chr21_15492748     ZBoe    G    C        0      0        2 
  21  chr21_15492748     ZGre    G    C        0      0        2 
  21  chr21_15492748     ZHar    G    C        0      0        2 
  21  chr21_15492748   Sample    G    C        1      2        2 
  21  chr21_15508587     AAsi    A    C        0      0        2 
  21  chr21_15508587     AKia    A    C        0      0        2 
  21  chr21_15508587     AOna    A    C        0      0        2 
  21  chr21_15508587     ASom    A    C        0      0        2 
  21  chr21_15508587     HCab    A    C        1      2        2 
  21  chr21_15508587     HPrz    A    C        1      2        2 
  21  chr21_15508587     ZBoe    A    C        0      0        2 
  21  chr21_15508587     ZGre    A    C        0      0        2 
  21  chr21_15508587     ZHar    A    C        0      0        2 
  21  chr21_15508587   Sample    A    C        1      2        2 
  21  chr21_15510156     AAsi    T    C        0      0        2 
  21  chr21_15510156     AKia    T    C        1      2        2 
  21  chr21_15510156     AOna    T    C        1      2        2 
  21  chr21_15510156     ASom    T    C        0      0        2 
  21  chr21_15510156     HCab    T    C        0      0        2 
  21  chr21_15510156     HPrz    T    C        0      0        2 
  21  chr21_15510156     ZBoe    T    C        0      0        2 
  21  chr21_15510156     ZGre    T    C        0      0        2 
  21  chr21_15510156     ZHar    T    C        0      0        2 
  21  chr21_15510156   Sample    T    C        0      0        2 
  21  chr21_15511017     AAsi    A    T        1      2        2 
  21  chr21_15511017     AKia    A    T        0      0        2 
  21  chr21_15511017     AOna    A    T        0      0        2 
  21  chr21_15511017     ASom    A    T        1      2        2 
  21  chr21_15511017     HCab    A    T        0      0        2 
  21  chr21_15511017     HPrz    A    T        0      0        2 
  21  chr21_15511017     ZBoe    A    T        0      0        2 
  21  chr21_15511017     ZGre    A    T        0      0        2 
  21  chr21_15511017     ZHar    A    T        0      0        2 
  21  chr21_15511017   Sample    A    T        0      0        2 
  21  chr21_15514936     AAsi    G    A        0      0        2 
  21  chr21_15514936     AKia    G    A        0      0        2 
  21  chr21_15514936     AOna    G    A        0      0        2 
  21  chr21_15514936     ASom    G    A        0      0        2 
  21  chr21_15514936     HCab    G    A        0      0        2 
  21  chr21_15514936     HPrz    G    A        0      0        2 
  21  chr21_15514936     ZBoe    G    A      0.5      1        2 
  21  chr21_15514936     ZGre    G    A        0      0        2 
  21  chr21_15514936     ZHar    G    A        0      0        2 
  21  chr21_15514936   Sample    G    A        0      0        2 
  21  chr21_15517318     AAsi    G    T        0      0        2 
  21  chr21_15517318     AKia    G    T        0      0        2 
  21  chr21_15517318     AOna    G    T        0      0        2 
  21  chr21_15517318     ASom    G    T        0      0        2 
  21  chr21_15517318     HCab    G    T        1      2        2 
  21  chr21_15517318     HPrz    G    T        1      2        2 
  21  chr21_15517318     ZBoe    G    T        0      0        2 
  21  chr21_15517318     ZGre    G    T        0      0        2 
  21  chr21_15517318     ZHar    G    T        0      0        2 
  21  chr21_15517318   Sample    G    T        1      2        2 
  21  chr21_15521968     AAsi    A    C        0      0        2 
  21  chr21_15521968     AKia    A    C        0      0        2 
  21  chr21_15521968     AOna    A    C        0      0        2 
  21  chr21_15521968     ASom    A    C        0      0        2 
  21  chr21_15521968     HCab    A    C        1      2        2 
  21  chr21_15521968     HPrz    A    C        1      2        2 
  21  chr21_15521968     ZBoe    A    C        0      0        2 
  21  chr21_15521968     ZGre    A    C        0      0        2 
  21  chr21_15521968     ZHar    A    C        0      0        2 
  21  chr21_15521968   Sample    A    C        1      2        2 
  21  chr21_15525804     AAsi    G    A        0      0        2 
  21  chr21_15525804     AKia    G    A        0      0        2 
  21  chr21_15525804     AOna    G    A        0      0        2 
  21  chr21_15525804     ASom    G    A        0      0        2 
  21  chr21_15525804     HCab    G    A        0      0        2 
  21  chr21_15525804     HPrz    G    A      0.5      1        2 
  21  chr21_15525804     ZBoe    G    A        0      0        2 
  21  chr21_15525804     ZGre    G    A        0      0        2 
  21  chr21_15525804     ZHar    G    A        0      0        2 
  21  chr21_15525804   Sample    G    A        0      0        2 
  21  chr21_15527599     AAsi    T    C        1      2        2 
  21  chr21_15527599     AKia    T    C        0      0        2 
  21  chr21_15527599     AOna    T    C        0      0        2 
  21  chr21_15527599     ASom    T    C        1      2        2 
  21  chr21_15527599     HCab    T    C        1      2        2 
  21  chr21_15527599     HPrz    T    C        1      2        2 
  21  chr21_15527599     ZBoe    T    C        0      0        2 
  21  chr21_15527599     ZGre    T    C        0      0        2 
  21  chr21_15527599     ZHar    T    C        0      0        2 
  21  chr21_15527599   Sample    T    C        1      2        2 
  21  chr21_15533024     AAsi    T    C        0      0        2 
  21  chr21_15533024     AKia    T    C        0      0        2 
  21  chr21_15533024     AOna    T    C        0      0        2 
  21  chr21_15533024     ASom    T    C        0      0        2 
  21  chr21_15533024     HCab    T    C        0      0        2 
  21  chr21_15533024     HPrz    T    C        0      0        2 
  21  chr21_15533024     ZBoe    T    C      0.5      1        2 
  21  chr21_15533024     ZGre    T    C        0      0        2 
  21  chr21_15533024     ZHar    T    C        0      0        2 
  21  chr21_15533024   Sample    T    C        0      0        2 
  21  chr21_15534392     AAsi    C    T        0      0        2 
  21  chr21_15534392     AKia    C    T        0      0        2 
  21  chr21_15534392     AOna    C    T        0      0        2 
  21  chr21_15534392     ASom    C    T        0      0        2 
  21  chr21_15534392     HCab    C    T        1      2        2 
  21  chr21_15534392     HPrz    C    T        1      2        2 
  21  chr21_15534392     ZBoe    C    T        0      0        2 
  21  chr21_15534392     ZGre    C    T        0      0        2 
  21  chr21_15534392     ZHar    C    T        0      0        2 
  21  chr21_15534392   Sample    C    T        1      2        2 
  21  chr21_15546440     AAsi    A    G        0      0        2 
  21  chr21_15546440     AKia    A    G        0      0        2 
  21  chr21_15546440     AOna    A    G        0      0        2 
  21  chr21_15546440     ASom    A    G        0      0        2 
  21  chr21_15546440     HCab    A    G        0      0        2 
  21  chr21_15546440     HPrz    A    G        0      0        2 
  21  chr21_15546440     ZBoe    A    G        0      0        2 
  21  chr21_15546440     ZGre    A    G        1      2        2 
  21  chr21_15546440     ZHar    A    G        0      0        2 
  21  chr21_15546440   Sample    A    G        0      0        2 
  21  chr21_15547286     AAsi    G    A        0      0        2 
  21  chr21_15547286     AKia    G    A        0      0        2 
  21  chr21_15547286     AOna    G    A        0      0        2 
  21  chr21_15547286     ASom    G    A        0      0        2 
  21  chr21_15547286     HCab    G    A        0      0        2 
  21  chr21_15547286     HPrz    G    A      0.5      1        2 
  21  chr21_15547286     ZBoe    G    A        0      0        2 
  21  chr21_15547286     ZGre    G    A        0      0        2 
  21  chr21_15547286     ZHar    G    A        0      0        2 
  21  chr21_15547286   Sample    G    A        0      0        2 
  21  chr21_15552073     AAsi    T    C        0      0        2 
  21  chr21_15552073     AKia    T    C        0      0        2 
  21  chr21_15552073     AOna    T    C        1      2        2 
  21  chr21_15552073     ASom    T    C        0      0        2 
  21  chr21_15552073     HCab    T    C        0      0        2 
  21  chr21_15552073     HPrz    T    C        0      0        2 
  21  chr21_15552073     ZBoe    T    C        0      0        2 
  21  chr21_15552073     ZGre    T    C        0      0        2 
  21  chr21_15552073     ZHar    T    C        0      0        2 
  21  chr21_15552073   Sample    T    C        0      0        2 
  21  chr21_15556849     AAsi    G    A        1      2        2 
  21  chr21_15556849     AKia    G    A        0      0        2 
  21  chr21_15556849     AOna    G    A        1      2        2 
  21  chr21_15556849     ASom    G    A        1      2        2 
  21  chr21_15556849     HCab    G    A        0      0        2 
  21  chr21_15556849     HPrz    G    A        0      0        2 
  21  chr21_15556849     ZBoe    G    A        0      0        2 
  21  chr21_15556849     ZGre    G    A        0      0        2 
  21  chr21_15556849     ZHar    G    A        0      0        2 
  21  chr21_15556849   Sample    G    A        0      0        2 
  21  chr21_15558475     AAsi    C    T        1      2        2 
  21  chr21_15558475     AKia    C    T        0      0        2 
  21  chr21_15558475     AOna    C    T        0      0        2 
  21  chr21_15558475     ASom    C    T        1      2        2 
  21  chr21_15558475     HCab    C    T        0      0        2 
  21  chr21_15558475     HPrz    C    T        0      0        2 
  21  chr21_15558475     ZBoe    C    T        0      0        2 
  21  chr21_15558475     ZGre    C    T        0      0        2 
  21  chr21_15558475     ZHar    C    T        0      0        2 
  21  chr21_15558475   Sample    C    T        0      0        2 
  21  chr21_15559220     AAsi    T    G        0      0        2 
  21  chr21_15559220     AKia    T    G        0      0        2 
  21  chr21_15559220     AOna    T    G        0      0        2 
  21  chr21_15559220     ASom    T    G        0      0        2 
  21  chr21_15559220     HCab    T    G        1      2        2 
  21  chr21_15559220     HPrz    T    G        1      2        2 
  21  chr21_15559220     ZBoe    T    G        0      0        2 
  21  chr21_15559220     ZGre    T    G        0      0        2 
  21  chr21_15559220     ZHar    T    G        0      0        2 
  21  chr21_15559220   Sample    T    G        1      2        2 
  21  chr21_15580600     AAsi    C    A      0.5      1        2 
  21  chr21_15580600     AKia    C    A        0      0        2 
  21  chr21_15580600     AOna    C    A        0      0        2 
  21  chr21_15580600     ASom    C    A        0      0        2 
  21  chr21_15580600     HCab    C    A        0      0        2 
  21  chr21_15580600     HPrz    C    A        0      0        2 
  21  chr21_15580600     ZBoe    C    A        0      0        2 
  21  chr21_15580600     ZGre    C    A        0      0        2 
  21  chr21_15580600     ZHar    C    A        0      0        2 
  21  chr21_15580600   Sample    C    A        0      0        2 
  21  chr21_15590555     AAsi    A    C        0      0        2 
  21  chr21_15590555     AKia    A    C        1      2        2 
  21  chr21_15590555     AOna    A    C        0      0        2 
  21  chr21_15590555     ASom    A    C        0      0        2 
  21  chr21_15590555     HCab    A    C        0      0        2 
  21  chr21_15590555     HPrz    A    C        0      0        2 
  21  chr21_15590555     ZBoe    A    C        0      0        2 
  21  chr21_15590555     ZGre    A    C        0      0        2 
  21  chr21_15590555     ZHar    A    C        0      0        2 
  21  chr21_15590555   Sample    A    C        0      0        2 
  21  chr21_15594775     AAsi    G    C        0      0        2 
  21  chr21_15594775     AKia    G    C        0      0        2 
  21  chr21_15594775     AOna    G    C        0      0        2 
  21  chr21_15594775     ASom    G    C        0      0        2 
  21  chr21_15594775     HCab    G    C        0      0        2 
  21  chr21_15594775     HPrz    G    C        0      0        2 
  21  chr21_15594775     ZBoe    G    C        0      0        2 
  21  chr21_15594775     ZGre    G    C        1      2        2 
  21  chr21_15594775     ZHar    G    C        0      0        2 
  21  chr21_15594775   Sample    G    C        0      0        2 
  21  chr21_15601071     AAsi    A    G        0      0        2 
  21  chr21_15601071     AKia    A    G        0      0        2 
  21  chr21_15601071     AOna    A    G        0      0        2 
  21  chr21_15601071     ASom    A    G        0      0        2 
  21  chr21_15601071     HCab    A    G        1      2        2 
  21  chr21_15601071     HPrz    A    G        1      2        2 
  21  chr21_15601071     ZBoe    A    G        0      0        2 
  21  chr21_15601071     ZGre    A    G        0      0        2 
  21  chr21_15601071     ZHar    A    G        0      0        2 
  21  chr21_15601071   Sample    A    G        1      2        2 
  21  chr21_15602378     AAsi    G    A        0      0        2 
  21  chr21_15602378     AKia    G    A        0      0        2 
  21  chr21_15602378     AOna    G    A        0      0        2 
  21  chr21_15602378     ASom    G    A        0      0        2 
  21  chr21_15602378     HCab    G    A        0      0        2 
  21  chr21_15602378     HPrz    G    A        0      0        2 
  21  chr21_15602378     ZBoe    G    A        0      0        2 
  21  chr21_15602378     ZGre    G    A        0      0        2 
  21  chr21_15602378     ZHar    G    A        1      2        2 
  21  chr21_15602378   Sample    G    A        0      0        2 
  21  chr21_15629613     AAsi    G    C        0      0        2 
  21  chr21_15629613     AKia    G    C        0      0        2 
  21  chr21_15629613     AOna    G    C        0      0        2 
  21  chr21_15629613     ASom    G    C        0      0        2 
  21  chr21_15629613     HCab    G    C        0      0        2 
  21  chr21_15629613     HPrz    G    C        0      0        2 
  21  chr21_15629613     ZBoe    G    C      0.5      1        2 
  21  chr21_15629613     ZGre    G    C        0      0        2 
  21  chr21_15629613     ZHar    G    C        0      0        2 
  21  chr21_15629613   Sample    G    C        0      0        2 
  21  chr21_15632959     AAsi    C    G        0      0        2 
  21  chr21_15632959     AKia    C    G        0      0        2 
  21  chr21_15632959     AOna    C    G        0      0        2 
  21  chr21_15632959     ASom    C    G        0      0        2 
  21  chr21_15632959     HCab    C    G        1      2        2 
  21  chr21_15632959     HPrz    C    G        1      2        2 
  21  chr21_15632959     ZBoe    C    G        0      0        2 
  21  chr21_15632959     ZGre    C    G        0      0        2 
  21  chr21_15632959     ZHar    C    G        0      0        2 
  21  chr21_15632959   Sample    C    G        1      2        2 
  21  chr21_15633180     AAsi    G    C        1      2        2 
  21  chr21_15633180     AKia    G    C        0      0        2 
  21  chr21_15633180     AOna    G    C        0      0        2 
  21  chr21_15633180     ASom    G    C        1      2        2 
  21  chr21_15633180     HCab    G    C        0      0        2 
  21  chr21_15633180     HPrz    G    C        0      0        2 
  21  chr21_15633180     ZBoe    G    C        0      0        2 
  21  chr21_15633180     ZGre    G    C        0      0        2 
  21  chr21_15633180     ZHar    G    C        0      0        2 
  21  chr21_15633180   Sample    G    C        0      0        2 
  21  chr21_15651822     AAsi    T    C        0      0        2 
  21  chr21_15651822     AKia    T    C        1      2        2 
  21  chr21_15651822     AOna    T    C        0      0        2 
  21  chr21_15651822     ASom    T    C        0      0        2 
  21  chr21_15651822     HCab    T    C        0      0        2 
  21  chr21_15651822     HPrz    T    C        0      0        2 
  21  chr21_15651822     ZBoe    T    C        0      0        2 
  21  chr21_15651822     ZGre    T    C        0      0        2 
  21  chr21_15651822     ZHar    T    C        0      0        2 
  21  chr21_15651822   Sample    T    C        0      0        2 
  21  chr21_15672503     AAsi    T    G        0      0        2 
  21  chr21_15672503     AKia    T    G        1      2        2 
  21  chr21_15672503     AOna    T    G        0      0        2 
  21  chr21_15672503     ASom    T    G        0      0        2 
  21  chr21_15672503     HCab    T    G        0      0        2 
  21  chr21_15672503     HPrz    T    G        0      0        2 
  21  chr21_15672503     ZBoe    T    G        0      0        2 
  21  chr21_15672503     ZGre    T    G        0      0        2 
  21  chr21_15672503     ZHar    T    G        0      0        2 
  21  chr21_15672503   Sample    T    G        0      0        2 
  21  chr21_15676025     AAsi    C    T        0      0        2 
  21  chr21_15676025     AKia    C    T        0      0        2 
  21  chr21_15676025     AOna    C    T        0      0        2 
  21  chr21_15676025     ASom    C    T        0      0        2 
  21  chr21_15676025     HCab    C    T        1      2        2 
  21  chr21_15676025     HPrz    C    T        1      2        2 
  21  chr21_15676025     ZBoe    C    T        0      0        2 
  21  chr21_15676025     ZGre    C    T        0      0        2 
  21  chr21_15676025     ZHar    C    T        0      0        2 
  21  chr21_15676025   Sample    C    T        1      2        2 
  21  chr21_15714609     AAsi    A    G        0      0        2 
  21  chr21_15714609     AKia    A    G        0      0        2 
  21  chr21_15714609     AOna    A    G        0      0        2 
  21  chr21_15714609     ASom    A    G        0      0        2 
  21  chr21_15714609     HCab    A    G        0      0        2 
  21  chr21_15714609     HPrz    A    G        0      0        2 
  21  chr21_15714609     ZBoe    A    G        0      0        2 
  21  chr21_15714609     ZGre    A    G        0      0        2 
  21  chr21_15714609     ZHar    A    G        1      2        2 
  21  chr21_15714609   Sample    A    G        0      0        2 
  21  chr21_15719787     AAsi    A    G        0      0        2 
  21  chr21_15719787     AKia    A    G        0      0        2 
  21  chr21_15719787     AOna    A    G        0      0        2 
  21  chr21_15719787     ASom    A    G        0      0        2 
  21  chr21_15719787     HCab    A    G        1      2        2 
  21  chr21_15719787     HPrz    A    G        1      2        2 
  21  chr21_15719787     ZBoe    A    G        0      0        2 
  21  chr21_15719787     ZGre    A    G        0      0        2 
  21  chr21_15719787     ZHar    A    G        0      0        2 
  21  chr21_15719787   Sample    A    G        1      2        2 
  21  chr21_15729700     AAsi    G    A        1      2        2 
  21  chr21_15729700     AKia    G    A        0      0        2 
  21  chr21_15729700     AOna    G    A        0      0        2 
  21  chr21_15729700     ASom    G    A        1      2        2 
  21  chr21_15729700     HCab    G    A        0      0        2 
  21  chr21_15729700     HPrz    G    A        0      0        2 
  21  chr21_15729700     ZBoe    G    A        0      0        2 
  21  chr21_15729700     ZGre    G    A        0      0        2 
  21  chr21_15729700     ZHar    G    A        0      0        2 
  21  chr21_15729700   Sample    G    A        0      0        2 
  21  chr21_15746551     AAsi    A    C        0      0        2 
  21  chr21_15746551     AKia    A    C        0      0        2 
  21  chr21_15746551     AOna    A    C        0      0        2 
  21  chr21_15746551     ASom    A    C        0      0        2 
  21  chr21_15746551     HCab    A    C        0      0        2 
  21  chr21_15746551     HPrz    A    C        0      0        2 
  21  chr21_15746551     ZBoe    A    C        0      0        2 
  21  chr21_15746551     ZGre    A    C        0      0        2 
  21  chr21_15746551     ZHar    A    C        1      2        2 
  21  chr21_15746551   Sample    A    C        0      0        2 
  21  chr21_15756539     AAsi    A    G        0      0        2 
  21  chr21_15756539     AKia    A    G        1      2        2 
  21  chr21_15756539     AOna    A    G        1      2        2 
  21  chr21_15756539     ASom    A    G        0      0        2 
  21  chr21_15756539     HCab    A    G        0      0        2 
  21  chr21_15756539     HPrz    A    G        0      0        2 
  21  chr21_15756539     ZBoe    A    G        0      0        2 
  21  chr21_15756539     ZGre    A    G        0      0        2 
  21  chr21_15756539     ZHar    A    G        0      0        2 
  21  chr21_15756539   Sample    A    G        0      0        2 
  21  chr21_15772805     AAsi    A    C        0      0        2 
  21  chr21_15772805     AKia    A    C        0      0        2 
  21  chr21_15772805     AOna    A    C        0      0        2 
  21  chr21_15772805     ASom    A    C        0      0        2 
  21  chr21_15772805     HCab    A    C        0      0        2 
  21  chr21_15772805     HPrz    A    C        0      0        2 
  21  chr21_15772805     ZBoe    A    C        0      0        2 
  21  chr21_15772805     ZGre    A    C        0      0        2 
  21  chr21_15772805     ZHar    A    C        1      2        2 
  21  chr21_15772805   Sample    A    C        0      0        2 
  21  chr21_15773328     AAsi    T    C        0      0        2 
  21  chr21_15773328     AKia    T    C        0      0        2 
  21  chr21_15773328     AOna    T    C        0      0        2 
  21  chr21_15773328     ASom    T    C        0      0        2 
  21  chr21_15773328     HCab    T    C        0      0        2 
  21  chr21_15773328     HPrz    T    C        0      0        2 
  21  chr21_15773328     ZBoe    T    C      0.5      1        2 
  21  chr21_15773328     ZGre    T    C        0      0        2 
  21  chr21_15773328     ZHar    T    C        0      0        2 
  21  chr21_15773328   Sample    T    C        0      0        2 
  21  chr21_15783699     AAsi    T    G        0      0        2 
  21  chr21_15783699     AKia    T    G        0      0        2 
  21  chr21_15783699     AOna    T    G        0      0        2 
  21  chr21_15783699     ASom    T    G        0      0        2 
  21  chr21_15783699     HCab    T    G        1      2        2 
  21  chr21_15783699     HPrz    T    G        1      2        2 
  21  chr21_15783699     ZBoe    T    G        0      0        2 
  21  chr21_15783699     ZGre    T    G        0      0        2 
  21  chr21_15783699     ZHar    T    G        0      0        2 
  21  chr21_15783699   Sample    T    G        1      2        2 
  21  chr21_15787402     AAsi    T    A        0      0        2 
  21  chr21_15787402     AKia    T    A        0      0        2 
  21  chr21_15787402     AOna    T    A        0      0        2 
  21  chr21_15787402     ASom    T    A        0      0        2 
  21  chr21_15787402     HCab    T    A        0      0        2 
  21  chr21_15787402     HPrz    T    A        0      0        2 
  21  chr21_15787402     ZBoe    T    A      0.5      1        2 
  21  chr21_15787402     ZGre    T    A        0      0        2 
  21  chr21_15787402     ZHar    T    A        0      0        2 
  21  chr21_15787402   Sample    T    A        0      0        2 
  21  chr21_15788465     AAsi    T    C        0      0        2 
  21  chr21_15788465     AKia    T    C        0      0        2 
  21  chr21_15788465     AOna    T    C        0      0        2 
  21  chr21_15788465     ASom    T    C        0      0        2 
  21  chr21_15788465     HCab    T    C      0.5      1        2 
  21  chr21_15788465     HPrz    T    C      0.5      1        2 
  21  chr21_15788465     ZBoe    T    C        0      0        2 
  21  chr21_15788465     ZGre    T    C        0      0        2 
  21  chr21_15788465     ZHar    T    C        0      0        2 
  21  chr21_15788465   Sample    T    C        0      0        2 
  21  chr21_15791977     AAsi    C    T        0      0        2 
  21  chr21_15791977     AKia    C    T        1      2        2 
  21  chr21_15791977     AOna    C    T        1      2        2 
  21  chr21_15791977     ASom    C    T        0      0        2 
  21  chr21_15791977     HCab    C    T        0      0        2 
  21  chr21_15791977     HPrz    C    T        0      0        2 
  21  chr21_15791977     ZBoe    C    T        0      0        2 
  21  chr21_15791977     ZGre    C    T        0      0        2 
  21  chr21_15791977     ZHar    C    T        0      0        2 
  21  chr21_15791977   Sample    C    T        0      0        2 
  21  chr21_15792134     AAsi    G    A        0      0        2 
  21  chr21_15792134     AKia    G    A        0      0        2 
  21  chr21_15792134     AOna    G    A        0      0        2 
  21  chr21_15792134     ASom    G    A        0      0        2 
  21  chr21_15792134     HCab    G    A        1      2        2 
  21  chr21_15792134     HPrz    G    A        1      2        2 
  21  chr21_15792134     ZBoe    G    A        0      0        2 
  21  chr21_15792134     ZGre    G    A        0      0        2 
  21  chr21_15792134     ZHar    G    A        0      0        2 
  21  chr21_15792134   Sample    G    A        1      2        2 
  21  chr21_15792827     AAsi    T    G        0      0        2 
  21  chr21_15792827     AKia    T    G        0      0        2 
  21  chr21_15792827     AOna    T    G        0      0        2 
  21  chr21_15792827     ASom    T    G        0      0        2 
  21  chr21_15792827     HCab    T    G        0      0        2 
  21  chr21_15792827     HPrz    T    G        0      0        2 
  21  chr21_15792827     ZBoe    T    G        0      0        2 
  21  chr21_15792827     ZGre    T    G        1      2        2 
  21  chr21_15792827     ZHar    T    G        0      0        2 
  21  chr21_15792827   Sample    T    G        0      0        2 
  21  chr21_15801404     AAsi    T    C        1      2        2 
  21  chr21_15801404     AKia    T    C        0      0        2 
  21  chr21_15801404     AOna    T    C        0      0        2 
  21  chr21_15801404     ASom    T    C        1      2        2 
  21  chr21_15801404     HCab    T    C        0      0        2 
  21  chr21_15801404     HPrz    T    C        0      0        2 
  21  chr21_15801404     ZBoe    T    C        0      0        2 
  21  chr21_15801404     ZGre    T    C        0      0        2 
  21  chr21_15801404     ZHar    T    C        0      0        2 
  21  chr21_15801404   Sample    T    C        0      0        2 
  21  chr21_15807007     AAsi    T    C        0      0        2 
  21  chr21_15807007     AKia    T    C        0      0        2 
  21  chr21_15807007     AOna    T    C        0      0        2 
  21  chr21_15807007     ASom    T    C        0      0        2 
  21  chr21_15807007     HCab    T    C        0      0        2 
  21  chr21_15807007     HPrz    T    C        0      0        2 
  21  chr21_15807007     ZBoe    T    C        0      0        2 
  21  chr21_15807007     ZGre    T    C      0.5      1        2 
  21  chr21_15807007     ZHar    T    C        0      0        2 
  21  chr21_15807007   Sample    T    C        0      0        2 
  21  chr21_15808731     AAsi    G    C        0      0        2 
  21  chr21_15808731     AKia    G    C        0      0        2 
  21  chr21_15808731     AOna    G    C        0      0        2 
  21  chr21_15808731     ASom    G    C        0      0        2 
  21  chr21_15808731     HCab    G    C        0      0        2 
  21  chr21_15808731     HPrz    G    C        0      0        2 
  21  chr21_15808731     ZBoe    G    C        0      0        2 
  21  chr21_15808731     ZGre    G    C      0.5      1        2 
  21  chr21_15808731     ZHar    G    C        0      0        2 
  21  chr21_15808731   Sample    G    C        0      0        2 
  21  chr21_15808890     AAsi    C    T        0      0        2 
  21  chr21_15808890     AKia    C    T        0      0        2 
  21  chr21_15808890     AOna    C    T        0      0        2 
  21  chr21_15808890     ASom    C    T        0      0        2 
  21  chr21_15808890     HCab    C    T        1      2        2 
  21  chr21_15808890     HPrz    C    T        1      2        2 
  21  chr21_15808890     ZBoe    C    T        0      0        2 
  21  chr21_15808890     ZGre    C    T        0      0        2 
  21  chr21_15808890     ZHar    C    T        0      0        2 
  21  chr21_15808890   Sample    C    T        1      2        2 
  21  chr21_15811249     AAsi    G    A        0      0        2 
  21  chr21_15811249     AKia    G    A        0      0        2 
  21  chr21_15811249     AOna    G    A        0      0        2 
  21  chr21_15811249     ASom    G    A        0      0        2 
  21  chr21_15811249     HCab    G    A        0      0        2 
  21  chr21_15811249     HPrz    G    A        0      0        2 
  21  chr21_15811249     ZBoe    G    A        0      0        2 
  21  chr21_15811249     ZGre    G    A        0      0        2 
  21  chr21_15811249     ZHar    G    A        1      2        2 
  21  chr21_15811249   Sample    G    A        0      0        2 
  21  chr21_15823640     AAsi    G    A        0      0        2 
  21  chr21_15823640     AKia    G    A        0      0        2 
  21  chr21_15823640     AOna    G    A        0      0        2 
  21  chr21_15823640     ASom    G    A        0      0        2 
  21  chr21_15823640     HCab    G    A        1      2        2 
  21  chr21_15823640     HPrz    G    A        1      2        2 
  21  chr21_15823640     ZBoe    G    A        0      0        2 
  21  chr21_15823640     ZGre    G    A        0      0        2 
  21  chr21_15823640     ZHar    G    A        0      0        2 
  21  chr21_15823640   Sample    G    A        1      2        2 
  21  chr21_15828554     AAsi    G    A        0      0        2 
  21  chr21_15828554     AKia    G    A        1      2        2 
  21  chr21_15828554     AOna    G    A        1      2        2 
  21  chr21_15828554     ASom    G    A        0      0        2 
  21  chr21_15828554     HCab    G    A        0      0        2 
  21  chr21_15828554     HPrz    G    A        0      0        2 
  21  chr21_15828554     ZBoe    G    A        0      0        2 
  21  chr21_15828554     ZGre    G    A        0      0        2 
  21  chr21_15828554     ZHar    G    A        0      0        2 
  21  chr21_15828554   Sample    G    A        0      0        2 
  21  chr21_15838250     AAsi    T    C        0      0        2 
  21  chr21_15838250     AKia    T    C        0      0        2 
  21  chr21_15838250     AOna    T    C        0      0        2 
  21  chr21_15838250     ASom    T    C        0      0        2 
  21  chr21_15838250     HCab    T    C        0      0        2 
  21  chr21_15838250     HPrz    T    C        0      0        2 
  21  chr21_15838250     ZBoe    T    C      0.5      1        2 
  21  chr21_15838250     ZGre    T    C        0      0        2 
  21  chr21_15838250     ZHar    T    C        0      0        2 
  21  chr21_15838250   Sample    T    C        0      0        2 
  21  chr21_15845264     AAsi    T    A        0      0        2 
  21  chr21_15845264     AKia    T    A        0      0        2 
  21  chr21_15845264     AOna    T    A        0      0        2 
  21  chr21_15845264     ASom    T    A        0      0        2 
  21  chr21_15845264     HCab    T    A        0      0        2 
  21  chr21_15845264     HPrz    T    A        0      0        2 
  21  chr21_15845264     ZBoe    T    A        0      0        2 
  21  chr21_15845264     ZGre    T    A        0      0        2 
  21  chr21_15845264     ZHar    T    A      0.5      1        2 
  21  chr21_15845264   Sample    T    A        0      0        2 
  21  chr21_15850073     AAsi    A    C        0      0        2 
  21  chr21_15850073     AKia    A    C        0      0        2 
  21  chr21_15850073     AOna    A    C        0      0        2 
  21  chr21_15850073     ASom    A    C        1      2        2 
  21  chr21_15850073     HCab    A    C        0      0        2 
  21  chr21_15850073     HPrz    A    C        0      0        2 
  21  chr21_15850073     ZBoe    A    C        0      0        2 
  21  chr21_15850073     ZGre    A    C        0      0        2 
  21  chr21_15850073     ZHar    A    C        0      0        2 
  21  chr21_15850073   Sample    A    C        0      0        2 
  21  chr21_15851387     AAsi    C    T        1      2        2 
  21  chr21_15851387     AKia    C    T        0      0        2 
  21  chr21_15851387     AOna    C    T        0      0        2 
  21  chr21_15851387     ASom    C    T        1      2        2 
  21  chr21_15851387     HCab    C    T        1      2        2 
  21  chr21_15851387     HPrz    C    T        1      2        2 
  21  chr21_15851387     ZBoe    C    T        0      0        2 
  21  chr21_15851387     ZGre    C    T        0      0        2 
  21  chr21_15851387     ZHar    C    T        0      0        2 
  21  chr21_15851387   Sample    C    T        1      2        2 
  21  chr21_15855968     AAsi    A    C        0      0        2 
  21  chr21_15855968     AKia    A    C        0      0        2 
  21  chr21_15855968     AOna    A    C        0      0        2 
  21  chr21_15855968     ASom    A    C        0      0        2 
  21  chr21_15855968     HCab    A    C        0      0        2 
  21  chr21_15855968     HPrz    A    C        0      0        2 
  21  chr21_15855968     ZBoe    A    C        0      0        2 
  21  chr21_15855968     ZGre    A    C        1      2        2 
  21  chr21_15855968     ZHar    A    C        0      0        2 
  21  chr21_15855968   Sample    A    C        0      0        2 
  21  chr21_15872672     AAsi    T    C        1      2        2 
  21  chr21_15872672     AKia    T    C        0      0        2 
  21  chr21_15872672     AOna    T    C        0      0        2 
  21  chr21_15872672     ASom    T    C        0      0        2 
  21  chr21_15872672     HCab    T    C        0      0        2 
  21  chr21_15872672     HPrz    T    C        0      0        2 
  21  chr21_15872672     ZBoe    T    C        0      0        2 
  21  chr21_15872672     ZGre    T    C        0      0        2 
  21  chr21_15872672     ZHar    T    C        0      0        2 
  21  chr21_15872672   Sample    T    C        0      0        2 
  21  chr21_15872700     AAsi    A    G        0      0        2 
  21  chr21_15872700     AKia    A    G        0      0        2 
  21  chr21_15872700     AOna    A    G        0      0        2 
  21  chr21_15872700     ASom    A    G        0      0        2 
  21  chr21_15872700     HCab    A    G        1      2        2 
  21  chr21_15872700     HPrz    A    G        1      2        2 
  21  chr21_15872700     ZBoe    A    G        0      0        2 
  21  chr21_15872700     ZGre    A    G        0      0        2 
  21  chr21_15872700     ZHar    A    G        0      0        2 
  21  chr21_15872700   Sample    A    G        1      2        2 
  21  chr21_15884662     AAsi    G    A        0      0        2 
  21  chr21_15884662     AKia    G    A        1      2        2 
  21  chr21_15884662     AOna    G    A        1      2        2 
  21  chr21_15884662     ASom    G    A        0      0        2 
  21  chr21_15884662     HCab    G    A        0      0        2 
  21  chr21_15884662     HPrz    G    A        0      0        2 
  21  chr21_15884662     ZBoe    G    A        0      0        2 
  21  chr21_15884662     ZGre    G    A        0      0        2 
  21  chr21_15884662     ZHar    G    A        0      0        2 
  21  chr21_15884662   Sample    G    A        0      0        2 
  21  chr21_15886163     AAsi    C    T        0      0        2 
  21  chr21_15886163     AKia    C    T        0      0        2 
  21  chr21_15886163     AOna    C    T        0      0        2 
  21  chr21_15886163     ASom    C    T        0      0        2 
  21  chr21_15886163     HCab    C    T        1      2        2 
  21  chr21_15886163     HPrz    C    T        1      2        2 
  21  chr21_15886163     ZBoe    C    T        0      0        2 
  21  chr21_15886163     ZGre    C    T        0      0        2 
  21  chr21_15886163     ZHar    C    T        0      0        2 
  21  chr21_15886163   Sample    C    T        1      2        2 
  21  chr21_15886632     AAsi    T    A        0      0        2 
  21  chr21_15886632     AKia    T    A        1      2        2 
  21  chr21_15886632     AOna    T    A        1      2        2 
  21  chr21_15886632     ASom    T    A        0      0        2 
  21  chr21_15886632     HCab    T    A        0      0        2 
  21  chr21_15886632     HPrz    T    A        0      0        2 
  21  chr21_15886632     ZBoe    T    A        0      0        2 
  21  chr21_15886632     ZGre    T    A        0      0        2 
  21  chr21_15886632     ZHar    T    A        0      0        2 
  21  chr21_15886632   Sample    T    A        0      0        2 
  21  chr21_15888934     AAsi    G    C        0      0        2 
  21  chr21_15888934     AKia    G    C        1      2        2 
  21  chr21_15888934     AOna    G    C        1      2        2 
  21  chr21_15888934     ASom    G    C        0      0        2 
  21  chr21_15888934     HCab    G    C        0      0        2 
  21  chr21_15888934     HPrz    G    C        0      0        2 
  21  chr21_15888934     ZBoe    G    C        0      0        2 
  21  chr21_15888934     ZGre    G    C        0      0        2 
  21  chr21_15888934     ZHar    G    C        0      0        2 
  21  chr21_15888934   Sample    G    C        0      0        2 
  21  chr21_15892552     AAsi    A    G      0.5      1        2 
  21  chr21_15892552     AKia    A    G        0      0        2 
  21  chr21_15892552     AOna    A    G        0      0        2 
  21  chr21_15892552     ASom    A    G        1      2        2 
  21  chr21_15892552     HCab    A    G        0      0        2 
  21  chr21_15892552     HPrz    A    G        0      0        2 
  21  chr21_15892552     ZBoe    A    G        0      0        2 
  21  chr21_15892552     ZGre    A    G        0      0        2 
  21  chr21_15892552     ZHar    A    G        0      0        2 
  21  chr21_15892552   Sample    A    G        0      0        2 
  21  chr21_15894235     AAsi    C    G        0      0        2 
  21  chr21_15894235     AKia    C    G        0      0        2 
  21  chr21_15894235     AOna    C    G        0      0        2 
  21  chr21_15894235     ASom    C    G        0      0        2 
  21  chr21_15894235     HCab    C    G        1      2        2 
  21  chr21_15894235     HPrz    C    G        1      2        2 
  21  chr21_15894235     ZBoe    C    G        0      0        2 
  21  chr21_15894235     ZGre    C    G        0      0        2 
  21  chr21_15894235     ZHar    C    G        0      0        2 
  21  chr21_15894235   Sample    C    G        1      2        2 
  21  chr21_15897886     AAsi    C    T        0      0        2 
  21  chr21_15897886     AKia    C    T        0      0        2 
  21  chr21_15897886     AOna    C    T        0      0        2 
  21  chr21_15897886     ASom    C    T        0      0        2 
  21  chr21_15897886     HCab    C    T        1      2        2 
  21  chr21_15897886     HPrz    C    T        1      2        2 
  21  chr21_15897886     ZBoe    C    T        0      0        2 
  21  chr21_15897886     ZGre    C    T        0      0        2 
  21  chr21_15897886     ZHar    C    T        0      0        2 
  21  chr21_15897886   Sample    C    T        1      2        2 
  21  chr21_15897907     AAsi    T    C        0      0        2 
  21  chr21_15897907     AKia    T    C        0      0        2 
  21  chr21_15897907     AOna    T    C        0      0        2 
  21  chr21_15897907     ASom    T    C        0      0        2 
  21  chr21_15897907     HCab    T    C        0      0        2 
  21  chr21_15897907     HPrz    T    C        0      0        2 
  21  chr21_15897907     ZBoe    T    C        0      0        2 
  21  chr21_15897907     ZGre    T    C        1      2        2 
  21  chr21_15897907     ZHar    T    C        0      0        2 
  21  chr21_15897907   Sample    T    C        0      0        2 
  21  chr21_15900658     AAsi    A    G        1      2        2 
  21  chr21_15900658     AKia    A    G        0      0        2 
  21  chr21_15900658     AOna    A    G        0      0        2 
  21  chr21_15900658     ASom    A    G        1      2        2 
  21  chr21_15900658     HCab    A    G        0      0        2 
  21  chr21_15900658     HPrz    A    G        0      0        2 
  21  chr21_15900658     ZBoe    A    G        1      2        2 
  21  chr21_15900658     ZGre    A    G        1      2        2 
  21  chr21_15900658     ZHar    A    G        1      2        2 
  21  chr21_15900658   Sample    A    G        0      0        2 
  21  chr21_15900905     AAsi    T    C        0      0        2 
  21  chr21_15900905     AKia    T    C        0      0        2 
  21  chr21_15900905     AOna    T    C        0      0        2 
  21  chr21_15900905     ASom    T    C        0      0        2 
  21  chr21_15900905     HCab    T    C        1      2        2 
  21  chr21_15900905     HPrz    T    C        1      2        2 
  21  chr21_15900905     ZBoe    T    C        0      0        2 
  21  chr21_15900905     ZGre    T    C        0      0        2 
  21  chr21_15900905     ZHar    T    C        0      0        2 
  21  chr21_15900905   Sample    T    C        1      2        2 
  21  chr21_15902348     AAsi    T    C        0      0        2 
  21  chr21_15902348     AKia    T    C        0      0        2 
  21  chr21_15902348     AOna    T    C        0      0        2 
  21  chr21_15902348     ASom    T    C        0      0        2 
  21  chr21_15902348     HCab    T    C        0      0        2 
  21  chr21_15902348     HPrz    T    C        0      0        2 
  21  chr21_15902348     ZBoe    T    C        1      2        2 
  21  chr21_15902348     ZGre    T    C        0      0        2 
  21  chr21_15902348     ZHar    T    C        0      0        2 
  21  chr21_15902348   Sample    T    C        0      0        2 
  21  chr21_15911281     AAsi    G    A        0      0        2 
  21  chr21_15911281     AKia    G    A        1      2        2 
  21  chr21_15911281     AOna    G    A        1      2        2 
  21  chr21_15911281     ASom    G    A        0      0        2 
  21  chr21_15911281     HCab    G    A        0      0        2 
  21  chr21_15911281     HPrz    G    A        0      0        2 
  21  chr21_15911281     ZBoe    G    A        0      0        2 
  21  chr21_15911281     ZGre    G    A        0      0        2 
  21  chr21_15911281     ZHar    G    A        0      0        2 
  21  chr21_15911281   Sample    G    A        0      0        2 
  21  chr21_15917086     AAsi    T    C        0      0        2 
  21  chr21_15917086     AKia    T    C        0      0        2 
  21  chr21_15917086     AOna    T    C        0      0        2 
  21  chr21_15917086     ASom    T    C        0      0        2 
  21  chr21_15917086     HCab    T    C        0      0        2 
  21  chr21_15917086     HPrz    T    C        0      0        2 
  21  chr21_15917086     ZBoe    T    C        0      0        2 
  21  chr21_15917086     ZGre    T    C      0.5      1        2 
  21  chr21_15917086     ZHar    T    C        0      0        2 
  21  chr21_15917086   Sample    T    C        0      0        2 
  21  chr21_15923414     AAsi    A    G        0      0        2 
  21  chr21_15923414     AKia    A    G        0      0        2 
  21  chr21_15923414     AOna    A    G        0      0        2 
  21  chr21_15923414     ASom    A    G        0      0        2 
  21  chr21_15923414     HCab    A    G      0.5      1        2 
  21  chr21_15923414     HPrz    A    G      0.5      1        2 
  21  chr21_15923414     ZBoe    A    G        0      0        2 
  21  chr21_15923414     ZGre    A    G        0      0        2 
  21  chr21_15923414     ZHar    A    G        0      0        2 
  21  chr21_15923414   Sample    A    G        1      2        2 
  21  chr21_15924979     AAsi    T    C        0      0        2 
  21  chr21_15924979     AKia    T    C        0      0        2 
  21  chr21_15924979     AOna    T    C        0      0        2 
  21  chr21_15924979     ASom    T    C        0      0        2 
  21  chr21_15924979     HCab    T    C        0      0        2 
  21  chr21_15924979     HPrz    T    C        0      0        2 
  21  chr21_15924979     ZBoe    T    C      0.5      1        2 
  21  chr21_15924979     ZGre    T    C        0      0        2 
  21  chr21_15924979     ZHar    T    C        0      0        2 
  21  chr21_15924979   Sample    T    C        0      0        2 
  21  chr21_15926211     AAsi    T    G      0.5      1        2 
  21  chr21_15926211     AKia    T    G        0      0        2 
  21  chr21_15926211     AOna    T    G        0      0        2 
  21  chr21_15926211     ASom    T    G        0      0        2 
  21  chr21_15926211     HCab    T    G        0      0        2 
  21  chr21_15926211     HPrz    T    G        0      0        2 
  21  chr21_15926211     ZBoe    T    G        0      0        2 
  21  chr21_15926211     ZGre    T    G        0      0        2 
  21  chr21_15926211     ZHar    T    G        0      0        2 
  21  chr21_15926211   Sample    T    G        0      0        2 
  21  chr21_15928277     AAsi    G    A        0      0        2 
  21  chr21_15928277     AKia    G    A        0      0        2 
  21  chr21_15928277     AOna    G    A        0      0        2 
  21  chr21_15928277     ASom    G    A        0      0        2 
  21  chr21_15928277     HCab    G    A        1      2        2 
  21  chr21_15928277     HPrz    G    A      0.5      1        2 
  21  chr21_15928277     ZBoe    G    A        0      0        2 
  21  chr21_15928277     ZGre    G    A        0      0        2 
  21  chr21_15928277     ZHar    G    A        0      0        2 
  21  chr21_15928277   Sample    G    A        1      2        2 
  21  chr21_15928706     AAsi    T    C        1      2        2 
  21  chr21_15928706     AKia    T    C        0      0        2 
  21  chr21_15928706     AOna    T    C        0      0        2 
  21  chr21_15928706     ASom    T    C        1      2        2 
  21  chr21_15928706     HCab    T    C        0      0        2 
  21  chr21_15928706     HPrz    T    C        0      0        2 
  21  chr21_15928706     ZBoe    T    C        0      0        2 
  21  chr21_15928706     ZGre    T    C        0      0        2 
  21  chr21_15928706     ZHar    T    C        0      0        2 
  21  chr21_15928706   Sample    T    C        0      0        2 
  21  chr21_15929814     AAsi    T    A        0      0        2 
  21  chr21_15929814     AKia    T    A        0      0        2 
  21  chr21_15929814     AOna    T    A        0      0        2 
  21  chr21_15929814     ASom    T    A        0      0        2 
  21  chr21_15929814     HCab    T    A        1      2        2 
  21  chr21_15929814     HPrz    T    A        1      2        2 
  21  chr21_15929814     ZBoe    T    A        0      0        2 
  21  chr21_15929814     ZGre    T    A        0      0        2 
  21  chr21_15929814     ZHar    T    A        0      0        2 
  21  chr21_15929814   Sample    T    A        1      2        2 
  21  chr21_15954443     AAsi    T    C        0      0        2 
  21  chr21_15954443     AKia    T    C        1      2        2 
  21  chr21_15954443     AOna    T    C      0.5      1        2 
  21  chr21_15954443     ASom    T    C        0      0        2 
  21  chr21_15954443     HCab    T    C        0      0        2 
  21  chr21_15954443     HPrz    T    C        0      0        2 
  21  chr21_15954443     ZBoe    T    C        0      0        2 
  21  chr21_15954443     ZGre    T    C        0      0        2 
  21  chr21_15954443     ZHar    T    C        0      0        2 
  21  chr21_15954443   Sample    T    C        0      0        2 
  21  chr21_15965588     AAsi    C    T        0      0        2 
  21  chr21_15965588     AKia    C    T        1      2        2 
  21  chr21_15965588     AOna    C    T        0      0        2 
  21  chr21_15965588     ASom    C    T        0      0        2 
  21  chr21_15965588     HCab    C    T        0      0        2 
  21  chr21_15965588     HPrz    C    T        0      0        2 
  21  chr21_15965588     ZBoe    C    T        0      0        2 
  21  chr21_15965588     ZGre    C    T        0      0        2 
  21  chr21_15965588     ZHar    C    T        0      0        2 
  21  chr21_15965588   Sample    C    T        0      0        2 
  21  chr21_15968551     AAsi    C    T        0      0        2 
  21  chr21_15968551     AKia    C    T        0      0        2 
  21  chr21_15968551     AOna    C    T        0      0        2 
  21  chr21_15968551     ASom    C    T        0      0        2 
  21  chr21_15968551     HCab    C    T        0      0        2 
  21  chr21_15968551     HPrz    C    T        0      0        2 
  21  chr21_15968551     ZBoe    C    T        0      0        2 
  21  chr21_15968551     ZGre    C    T        1      2        2 
  21  chr21_15968551     ZHar    C    T        0      0        2 
  21  chr21_15968551   Sample    C    T        0      0        2 
  21  chr21_15975125     AAsi    C    T        0      0        2 
  21  chr21_15975125     AKia    C    T        0      0        2 
  21  chr21_15975125     AOna    C    T        0      0        2 
  21  chr21_15975125     ASom    C    T        0      0        2 
  21  chr21_15975125     HCab    C    T      0.5      1        2 
  21  chr21_15975125     HPrz    C    T      0.5      1        2 
  21  chr21_15975125     ZBoe    C    T        0      0        2 
  21  chr21_15975125     ZGre    C    T        0      0        2 
  21  chr21_15975125     ZHar    C    T        0      0        2 
  21  chr21_15975125   Sample    C    T        0      0        2 
  21  chr21_15975279     AAsi    G    A        1      2        2 
  21  chr21_15975279     AKia    G    A        1      2        2 
  21  chr21_15975279     AOna    G    A        1      2        2 
  21  chr21_15975279     ASom    G    A        1      2        2 
  21  chr21_15975279     HCab    G    A        0      0        2 
  21  chr21_15975279     HPrz    G    A        0      0        2 
  21  chr21_15975279     ZBoe    G    A        0      0        2 
  21  chr21_15975279     ZGre    G    A        1      2        2 
  21  chr21_15975279     ZHar    G    A        0      0        2 
  21  chr21_15975279   Sample    G    A        0      0        2 
  21  chr21_15978859     AAsi    G    A        0      0        2 
  21  chr21_15978859     AKia    G    A        0      0        2 
  21  chr21_15978859     AOna    G    A        0      0        2 
  21  chr21_15978859     ASom    G    A        0      0        2 
  21  chr21_15978859     HCab    G    A      0.5      1        2 
  21  chr21_15978859     HPrz    G    A        0      0        2 
  21  chr21_15978859     ZBoe    G    A        0      0        2 
  21  chr21_15978859     ZGre    G    A        0      0        2 
  21  chr21_15978859     ZHar    G    A        0      0        2 
  21  chr21_15978859   Sample    G    A        1      2        2 
  21  chr21_15982308     AAsi    A    G        0      0        2 
  21  chr21_15982308     AKia    A    G        0      0        2 
  21  chr21_15982308     AOna    A    G        0      0        2 
  21  chr21_15982308     ASom    A    G        0      0        2 
  21  chr21_15982308     HCab    A    G        0      0        2 
  21  chr21_15982308     HPrz    A    G        0      0        2 
  21  chr21_15982308     ZBoe    A    G      0.5      1        2 
  21  chr21_15982308     ZGre    A    G        0      0        2 
  21  chr21_15982308     ZHar    A    G        0      0        2 
  21  chr21_15982308   Sample    A    G        0      0        2 
  21  chr21_15986210     AAsi    T    G        0      0        2 
  21  chr21_15986210     AKia    T    G        0      0        2 
  21  chr21_15986210     AOna    T    G      0.5      1        2 
  21  chr21_15986210     ASom    T    G        0      0        2 
  21  chr21_15986210     HCab    T    G        0      0        2 
  21  chr21_15986210     HPrz    T    G        0      0        2 
  21  chr21_15986210     ZBoe    T    G        0      0        2 
  21  chr21_15986210     ZGre    T    G        0      0        2 
  21  chr21_15986210     ZHar    T    G        0      0        2 
  21  chr21_15986210   Sample    T    G        0      0        2 
  21  chr21_15988480     AAsi    A    G        0      0        2 
  21  chr21_15988480     AKia    A    G        0      0        2 
  21  chr21_15988480     AOna    A    G        0      0        2 
  21  chr21_15988480     ASom    A    G        0      0        2 
  21  chr21_15988480     HCab    A    G        0      0        2 
  21  chr21_15988480     HPrz    A    G        0      0        2 
  21  chr21_15988480     ZBoe    A    G      0.5      1        2 
  21  chr21_15988480     ZGre    A    G        0      0        2 
  21  chr21_15988480     ZHar    A    G        0      0        2 
  21  chr21_15988480   Sample    A    G        0      0        2 
  21  chr21_15998533     AAsi    C    G        0      0        2 
  21  chr21_15998533     AKia    C    G        0      0        2 
  21  chr21_15998533     AOna    C    G        0      0        2 
  21  chr21_15998533     ASom    C    G        0      0        2 
  21  chr21_15998533     HCab    C    G        1      2        2 
  21  chr21_15998533     HPrz    C    G        1      2        2 
  21  chr21_15998533     ZBoe    C    G        0      0        2 
  21  chr21_15998533     ZGre    C    G        0      0        2 
  21  chr21_15998533     ZHar    C    G        0      0        2 
  21  chr21_15998533   Sample    C    G        1      2        2 
  21  chr21_16009359     AAsi    T    C        0      0        2 
  21  chr21_16009359     AKia    T    C        0      0        2 
  21  chr21_16009359     AOna    T    C        0      0        2 
  21  chr21_16009359     ASom    T    C        0      0        2 
  21  chr21_16009359     HCab    T    C        1      2        2 
  21  chr21_16009359     HPrz    T    C        1      2        2 
  21  chr21_16009359     ZBoe    T    C        0      0        2 
  21  chr21_16009359     ZGre    T    C        0      0        2 
  21  chr21_16009359     ZHar    T    C        0      0        2 
  21  chr21_16009359   Sample    T    C        1      2        2 
  21  chr21_16018383     AAsi    G    T        0      0        2 
  21  chr21_16018383     AKia    G    T        0      0        2 
  21  chr21_16018383     AOna    G    T        0      0        2 
  21  chr21_16018383     ASom    G    T        0      0        2 
  21  chr21_16018383     HCab    G    T        0      0        2 
  21  chr21_16018383     HPrz    G    T        1      2        2 
  21  chr21_16018383     ZBoe    G    T        0      0        2 
  21  chr21_16018383     ZGre    G    T        0      0        2 
  21  chr21_16018383     ZHar    G    T        0      0        2 
  21  chr21_16018383   Sample    G    T        1      2        2 
  21  chr21_16029008     AAsi    A    G        0      0        2 
  21  chr21_16029008     AKia    A    G        0      0        2 
  21  chr21_16029008     AOna    A    G      0.5      1        2 
  21  chr21_16029008     ASom    A    G        0      0        2 
  21  chr21_16029008     HCab    A    G        0      0        2 
  21  chr21_16029008     HPrz    A    G        0      0        2 
  21  chr21_16029008     ZBoe    A    G        0      0        2 
  21  chr21_16029008     ZGre    A    G        0      0        2 
  21  chr21_16029008     ZHar    A    G        0      0        2 
  21  chr21_16029008   Sample    A    G        0      0        2 
  21  chr21_16029557     AAsi    C    T        0      0        2 
  21  chr21_16029557     AKia    C    T        0      0        2 
  21  chr21_16029557     AOna    C    T      0.5      1        2 
  21  chr21_16029557     ASom    C    T        0      0        2 
  21  chr21_16029557     HCab    C    T        0      0        2 
  21  chr21_16029557     HPrz    C    T        0      0        2 
  21  chr21_16029557     ZBoe    C    T        0      0        2 
  21  chr21_16029557     ZGre    C    T        0      0        2 
  21  chr21_16029557     ZHar    C    T        0      0        2 
  21  chr21_16029557   Sample    C    T        0      0        2 
  21  chr21_16031826     AAsi    T    G        0      0        2 
  21  chr21_16031826     AKia    T    G        0      0        2 
  21  chr21_16031826     AOna    T    G        0      0        2 
  21  chr21_16031826     ASom    T    G        0      0        2 
  21  chr21_16031826     HCab    T    G      0.5      1        2 
  21  chr21_16031826     HPrz    T    G        0      0        2 
  21  chr21_16031826     ZBoe    T    G        0      0        2 
  21  chr21_16031826     ZGre    T    G        0      0        2 
  21  chr21_16031826     ZHar    T    G        0      0        2 
  21  chr21_16031826   Sample    T    G        0      0        2 
  21  chr21_16033311     AAsi    T    C        1      2        2 
  21  chr21_16033311     AKia    T    C        0      0        2 
  21  chr21_16033311     AOna    T    C        0      0        2 
  21  chr21_16033311     ASom    T    C        1      2        2 
  21  chr21_16033311     HCab    T    C        0      0        2 
  21  chr21_16033311     HPrz    T    C        0      0        2 
  21  chr21_16033311     ZBoe    T    C        0      0        2 
  21  chr21_16033311     ZGre    T    C        0      0        2 
  21  chr21_16033311     ZHar    T    C        0      0        2 
  21  chr21_16033311   Sample    T    C        0      0        2 
  21  chr21_16034534     AAsi    T    C        0      0        2 
  21  chr21_16034534     AKia    T    C        0      0        2 
  21  chr21_16034534     AOna    T    C        0      0        2 
  21  chr21_16034534     ASom    T    C        0      0        2 
  21  chr21_16034534     HCab    T    C      0.5      1        2 
  21  chr21_16034534     HPrz    T    C      0.5      1        2 
  21  chr21_16034534     ZBoe    T    C        0      0        2 
  21  chr21_16034534     ZGre    T    C        0      0        2 
  21  chr21_16034534     ZHar    T    C        0      0        2 
  21  chr21_16034534   Sample    T    C        0      0        2 
  21  chr21_16036347     AAsi    G    A        0      0        2 
  21  chr21_16036347     AKia    G    A        0      0        2 
  21  chr21_16036347     AOna    G    A        0      0        2 
  21  chr21_16036347     ASom    G    A        0      0        2 
  21  chr21_16036347     HCab    G    A        1      2        2 
  21  chr21_16036347     HPrz    G    A        1      2        2 
  21  chr21_16036347     ZBoe    G    A        0      0        2 
  21  chr21_16036347     ZGre    G    A        0      0        2 
  21  chr21_16036347     ZHar    G    A        0      0        2 
  21  chr21_16036347   Sample    G    A        1      2        2 
  21  chr21_16037328     AAsi    T    C        0      0        2 
  21  chr21_16037328     AKia    T    C        1      2        2 
  21  chr21_16037328     AOna    T    C        1      2        2 
  21  chr21_16037328     ASom    T    C        0      0        2 
  21  chr21_16037328     HCab    T    C        0      0        2 
  21  chr21_16037328     HPrz    T    C        0      0        2 
  21  chr21_16037328     ZBoe    T    C        0      0        2 
  21  chr21_16037328     ZGre    T    C        0      0        2 
  21  chr21_16037328     ZHar    T    C        0      0        2 
  21  chr21_16037328   Sample    T    C        1      2        2 
  21  chr21_16040910     AAsi    A    G        0      0        2 
  21  chr21_16040910     AKia    A    G        0      0        2 
  21  chr21_16040910     AOna    A    G        0      0        2 
  21  chr21_16040910     ASom    A    G        0      0        2 
  21  chr21_16040910     HCab    A    G        1      2        2 
  21  chr21_16040910     HPrz    A    G        1      2        2 
  21  chr21_16040910     ZBoe    A    G        0      0        2 
  21  chr21_16040910     ZGre    A    G        0      0        2 
  21  chr21_16040910     ZHar    A    G        0      0        2 
  21  chr21_16040910   Sample    A    G        1      2        2 
  21  chr21_16044687     AAsi    T    A        0      0        2 
  21  chr21_16044687     AKia    T    A        0      0        2 
  21  chr21_16044687     AOna    T    A        0      0        2 
  21  chr21_16044687     ASom    T    A        0      0        2 
  21  chr21_16044687     HCab    T    A      0.5      1        2 
  21  chr21_16044687     HPrz    T    A      0.5      1        2 
  21  chr21_16044687     ZBoe    T    A        0      0        2 
  21  chr21_16044687     ZGre    T    A        0      0        2 
  21  chr21_16044687     ZHar    T    A        0      0        2 
  21  chr21_16044687   Sample    T    A        0      0        2 
  21  chr21_16044751     AAsi    C    A        0      0        2 
  21  chr21_16044751     AKia    C    A        0      0        2 
  21  chr21_16044751     AOna    C    A        0      0        2 
  21  chr21_16044751     ASom    C    A        0      0        2 
  21  chr21_16044751     HCab    C    A        1      2        2 
  21  chr21_16044751     HPrz    C    A        1      2        2 
  21  chr21_16044751     ZBoe    C    A        0      0        2 
  21  chr21_16044751     ZGre    C    A        0      0        2 
  21  chr21_16044751     ZHar    C    A        0      0        2 
  21  chr21_16044751   Sample    C    A        1      2        2 
  21  chr21_16046037     AAsi    C    T        0      0        2 
  21  chr21_16046037     AKia    C    T        0      0        2 
  21  chr21_16046037     AOna    C    T        0      0        2 
  21  chr21_16046037     ASom    C    T        0      0        2 
  21  chr21_16046037     HCab    C    T        0      0        2 
  21  chr21_16046037     HPrz    C    T      0.5      1        2 
  21  chr21_16046037     ZBoe    C    T        0      0        2 
  21  chr21_16046037     ZGre    C    T        0      0        2 
  21  chr21_16046037     ZHar    C    T        0      0        2 
  21  chr21_16046037   Sample    C    T        0      0        2 
  21  chr21_16046266     AAsi    C    T        0      0        2 
  21  chr21_16046266     AKia    C    T        0      0        2 
  21  chr21_16046266     AOna    C    T        0      0        2 
  21  chr21_16046266     ASom    C    T        0      0        2 
  21  chr21_16046266     HCab    C    T        1      2        2 
  21  chr21_16046266     HPrz    C    T        1      2        2 
  21  chr21_16046266     ZBoe    C    T        0      0        2 
  21  chr21_16046266     ZGre    C    T        0      0        2 
  21  chr21_16046266     ZHar    C    T        0      0        2 
  21  chr21_16046266   Sample    C    T        1      2        2 
  21  chr21_16046996     AAsi    C    T        0      0        2 
  21  chr21_16046996     AKia    C    T        0      0        2 
  21  chr21_16046996     AOna    C    T        0      0        2 
  21  chr21_16046996     ASom    C    T        0      0        2 
  21  chr21_16046996     HCab    C    T        1      2        2 
  21  chr21_16046996     HPrz    C    T        1      2        2 
  21  chr21_16046996     ZBoe    C    T        0      0        2 
  21  chr21_16046996     ZGre    C    T        0      0        2 
  21  chr21_16046996     ZHar    C    T        0      0        2 
  21  chr21_16046996   Sample    C    T        1      2        2 
  21  chr21_16047325     AAsi    A    G        0      0        2 
  21  chr21_16047325     AKia    A    G        0      0        2 
  21  chr21_16047325     AOna    A    G        0      0        2 
  21  chr21_16047325     ASom    A    G        0      0        2 
  21  chr21_16047325     HCab    A    G        0      0        2 
  21  chr21_16047325     HPrz    A    G      0.5      1        2 
  21  chr21_16047325     ZBoe    A    G        0      0        2 
  21  chr21_16047325     ZGre    A    G        0      0        2 
  21  chr21_16047325     ZHar    A    G        0      0        2 
  21  chr21_16047325   Sample    A    G        0      0        2 
  21  chr21_16050690     AAsi    T    G      0.5      1        2 
  21  chr21_16050690     AKia    T    G        0      0        2 
  21  chr21_16050690     AOna    T    G        0      0        2 
  21  chr21_16050690     ASom    T    G        0      0        2 
  21  chr21_16050690     HCab    T    G        0      0        2 
  21  chr21_16050690     HPrz    T    G        0      0        2 
  21  chr21_16050690     ZBoe    T    G        0      0        2 
  21  chr21_16050690     ZGre    T    G        0      0        2 
  21  chr21_16050690     ZHar    T    G        0      0        2 
  21  chr21_16050690   Sample    T    G        0      0        2 
  21  chr21_16057622     AAsi    T    C        0      0        2 
  21  chr21_16057622     AKia    T    C        0      0        2 
  21  chr21_16057622     AOna    T    C        0      0        2 
  21  chr21_16057622     ASom    T    C        0      0        2 
  21  chr21_16057622     HCab    T    C        0      0        2 
  21  chr21_16057622     HPrz    T    C        0      0        2 
  21  chr21_16057622     ZBoe    T    C      0.5      1        2 
  21  chr21_16057622     ZGre    T    C        0      0        2 
  21  chr21_16057622     ZHar    T    C        0      0        2 
  21  chr21_16057622   Sample    T    C        0      0        2 
  21  chr21_16067113     AAsi    C    T        0      0        2 
  21  chr21_16067113     AKia    C    T        0      0        2 
  21  chr21_16067113     AOna    C    T        0      0        2 
  21  chr21_16067113     ASom    C    T        0      0        2 
  21  chr21_16067113     HCab    C    T        0      0        2 
  21  chr21_16067113     HPrz    C    T        0      0        2 
  21  chr21_16067113     ZBoe    C    T      0.5      1        2 
  21  chr21_16067113     ZGre    C    T        0      0        2 
  21  chr21_16067113     ZHar    C    T        0      0        2 
  21  chr21_16067113   Sample    C    T        0      0        2 
  21  chr21_16067810     AAsi    G    T        0      0        2 
  21  chr21_16067810     AKia    G    T        0      0        2 
  21  chr21_16067810     AOna    G    T        0      0        2 
  21  chr21_16067810     ASom    G    T        0      0        2 
  21  chr21_16067810     HCab    G    T        0      0        2 
  21  chr21_16067810     HPrz    G    T      0.5      1        2 
  21  chr21_16067810     ZBoe    G    T        0      0        2 
  21  chr21_16067810     ZGre    G    T        0      0        2 
  21  chr21_16067810     ZHar    G    T        0      0        2 
  21  chr21_16067810   Sample    G    T        0      0        2 
  21  chr21_16069820     AAsi    A    C        0      0        2 
  21  chr21_16069820     AKia    A    C        0      0        2 
  21  chr21_16069820     AOna    A    C        0      0        2 
  21  chr21_16069820     ASom    A    C        0      0        2 
  21  chr21_16069820     HCab    A    C        1      2        2 
  21  chr21_16069820     HPrz    A    C        1      2        2 
  21  chr21_16069820     ZBoe    A    C        0      0        2 
  21  chr21_16069820     ZGre    A    C        0      0        2 
  21  chr21_16069820     ZHar    A    C        0      0        2 
  21  chr21_16069820   Sample    A    C        1      2        2 
  21  chr21_16082111     AAsi    C    A        0      0        2 
  21  chr21_16082111     AKia    C    A        0      0        2 
  21  chr21_16082111     AOna    C    A        0      0        2 
  21  chr21_16082111     ASom    C    A        0      0        2 
  21  chr21_16082111     HCab    C    A      0.5      1        2 
  21  chr21_16082111     HPrz    C    A        0      0        2 
  21  chr21_16082111     ZBoe    C    A        0      0        2 
  21  chr21_16082111     ZGre    C    A        0      0        2 
  21  chr21_16082111     ZHar    C    A        0      0        2 
  21  chr21_16082111   Sample    C    A        1      2        2 
  21  chr21_16083346     AAsi    T    C        0      0        2 
  21  chr21_16083346     AKia    T    C        0      0        2 
  21  chr21_16083346     AOna    T    C        0      0        2 
  21  chr21_16083346     ASom    T    C        0      0        2 
  21  chr21_16083346     HCab    T    C        0      0        2 
  21  chr21_16083346     HPrz    T    C        0      0        2 
  21  chr21_16083346     ZBoe    T    C        0      0        2 
  21  chr21_16083346     ZGre    T    C      0.5      1        2 
  21  chr21_16083346     ZHar    T    C        0      0        2 
  21  chr21_16083346   Sample    T    C        1      2        2 
  21  chr21_16083714     AAsi    C    G        0      0        2 
  21  chr21_16083714     AKia    C    G        0      0        2 
  21  chr21_16083714     AOna    C    G        0      0        2 
  21  chr21_16083714     ASom    C    G        0      0        2 
  21  chr21_16083714     HCab    C    G        1      2        2 
  21  chr21_16083714     HPrz    C    G        1      2        2 
  21  chr21_16083714     ZBoe    C    G        0      0        2 
  21  chr21_16083714     ZGre    C    G        0      0        2 
  21  chr21_16083714     ZHar    C    G        0      0        2 
  21  chr21_16083714   Sample    C    G        1      2        2 
  21  chr21_16085009     AAsi    A    G        0      0        2 
  21  chr21_16085009     AKia    A    G        0      0        2 
  21  chr21_16085009     AOna    A    G        0      0        2 
  21  chr21_16085009     ASom    A    G        1      2        2 
  21  chr21_16085009     HCab    A    G        0      0        2 
  21  chr21_16085009     HPrz    A    G        0      0        2 
  21  chr21_16085009     ZBoe    A    G        0      0        2 
  21  chr21_16085009     ZGre    A    G        0      0        2 
  21  chr21_16085009     ZHar    A    G        0      0        2 
  21  chr21_16085009   Sample    A    G        0      0        2 
  21  chr21_16086758     AAsi    C    G        0      0        2 
  21  chr21_16086758     AKia    C    G        0      0        2 
  21  chr21_16086758     AOna    C    G        0      0        2 
  21  chr21_16086758     ASom    C    G        0      0        2 
  21  chr21_16086758     HCab    C    G      0.5      1        2 
  21  chr21_16086758     HPrz    C    G        0      0        2 
  21  chr21_16086758     ZBoe    C    G        0      0        2 
  21  chr21_16086758     ZGre    C    G        0      0        2 
  21  chr21_16086758     ZHar    C    G        0      0        2 
  21  chr21_16086758   Sample    C    G        0      0        2 
  21  chr21_16097533     AAsi    C    G        0      0        2 
  21  chr21_16097533     AKia    C    G        0      0        2 
  21  chr21_16097533     AOna    C    G        0      0        2 
  21  chr21_16097533     ASom    C    G        0      0        2 
  21  chr21_16097533     HCab    C    G        0      0        2 
  21  chr21_16097533     HPrz    C    G        0      0        2 
  21  chr21_16097533     ZBoe    C    G        0      0        2 
  21  chr21_16097533     ZGre    C    G        1      2        2 
  21  chr21_16097533     ZHar    C    G        0      0        2 
  21  chr21_16097533   Sample    C    G        0      0        2 
  21  chr21_16105126     AAsi    T    C        0      0        2 
  21  chr21_16105126     AKia    T    C        0      0        2 
  21  chr21_16105126     AOna    T    C      0.5      1        2 
  21  chr21_16105126     ASom    T    C        0      0        2 
  21  chr21_16105126     HCab    T    C        0      0        2 
  21  chr21_16105126     HPrz    T    C        0      0        2 
  21  chr21_16105126     ZBoe    T    C        0      0        2 
  21  chr21_16105126     ZGre    T    C        0      0        2 
  21  chr21_16105126     ZHar    T    C        0      0        2 
  21  chr21_16105126   Sample    T    C        0      0        2 
  21  chr21_16107924     AAsi    A    G        0      0        2 
  21  chr21_16107924     AKia    A    G        1      2        2 
  21  chr21_16107924     AOna    A    G      0.5      1        2 
  21  chr21_16107924     ASom    A    G        0      0        2 
  21  chr21_16107924     HCab    A    G        0      0        2 
  21  chr21_16107924     HPrz    A    G        0      0        2 
  21  chr21_16107924     ZBoe    A    G        0      0        2 
  21  chr21_16107924     ZGre    A    G        0      0        2 
  21  chr21_16107924     ZHar    A    G        0      0        2 
  21  chr21_16107924   Sample    A    G        0      0        2 
  21  chr21_16111683     AAsi    G    A        0      0        2 
  21  chr21_16111683     AKia    G    A        0      0        2 
  21  chr21_16111683     AOna    G    A        0      0        2 
  21  chr21_16111683     ASom    G    A        0      0        2 
  21  chr21_16111683     HCab    G    A        1      2        2 
  21  chr21_16111683     HPrz    G    A        1      2        2 
  21  chr21_16111683     ZBoe    G    A        0      0        2 
  21  chr21_16111683     ZGre    G    A        0      0        2 
  21  chr21_16111683     ZHar    G    A        0      0        2 
  21  chr21_16111683   Sample    G    A        1      2        2 
  21  chr21_16120146     AAsi    T    C        0      0        2 
  21  chr21_16120146     AKia    T    C        0      0        2 
  21  chr21_16120146     AOna    T    C        0      0        2 
  21  chr21_16120146     ASom    T    C        0      0        2 
  21  chr21_16120146     HCab    T    C        0      0        2 
  21  chr21_16120146     HPrz    T    C        0      0        2 
  21  chr21_16120146     ZBoe    T    C      0.5      1        2 
  21  chr21_16120146     ZGre    T    C        0      0        2 
  21  chr21_16120146     ZHar    T    C        0      0        2 
  21  chr21_16120146   Sample    T    C        0      0        2 
  21  chr21_16120803     AAsi    T    C        0      0        2 
  21  chr21_16120803     AKia    T    C        0      0        2 
  21  chr21_16120803     AOna    T    C      0.5      1        2 
  21  chr21_16120803     ASom    T    C        0      0        2 
  21  chr21_16120803     HCab    T    C        0      0        2 
  21  chr21_16120803     HPrz    T    C        0      0        2 
  21  chr21_16120803     ZBoe    T    C        0      0        2 
  21  chr21_16120803     ZGre    T    C        0      0        2 
  21  chr21_16120803     ZHar    T    C        0      0        2 
  21  chr21_16120803   Sample    T    C        0      0        2 
  21  chr21_16122465     AAsi    G    T        0      0        2 
  21  chr21_16122465     AKia    G    T        0      0        2 
  21  chr21_16122465     AOna    G    T      0.5      1        2 
  21  chr21_16122465     ASom    G    T        0      0        2 
  21  chr21_16122465     HCab    G    T        0      0        2 
  21  chr21_16122465     HPrz    G    T        0      0        2 
  21  chr21_16122465     ZBoe    G    T        0      0        2 
  21  chr21_16122465     ZGre    G    T        0      0        2 
  21  chr21_16122465     ZHar    G    T        0      0        2 
  21  chr21_16122465   Sample    G    T        0      0        2 
  21  chr21_16123281     AAsi    T    C        0      0        2 
  21  chr21_16123281     AKia    T    C        0      0        2 
  21  chr21_16123281     AOna    T    C        0      0        2 
  21  chr21_16123281     ASom    T    C        0      0        2 
  21  chr21_16123281     HCab    T    C        0      0        2 
  21  chr21_16123281     HPrz    T    C        0      0        2 
  21  chr21_16123281     ZBoe    T    C      0.5      1        2 
  21  chr21_16123281     ZGre    T    C        1      2        2 
  21  chr21_16123281     ZHar    T    C        0      0        2 
  21  chr21_16123281   Sample    T    C        0      0        2 
  21  chr21_16124095     AAsi    C    T        0      0        2 
  21  chr21_16124095     AKia    C    T        1      2        2 
  21  chr21_16124095     AOna    C    T      0.5      1        2 
  21  chr21_16124095     ASom    C    T        0      0        2 
  21  chr21_16124095     HCab    C    T        0      0        2 
  21  chr21_16124095     HPrz    C    T        0      0        2 
  21  chr21_16124095     ZBoe    C    T        0      0        2 
  21  chr21_16124095     ZGre    C    T        0      0        2 
  21  chr21_16124095     ZHar    C    T      0.5      1        2 
  21  chr21_16124095   Sample    C    T        0      0        2 
  21  chr21_16126849     AAsi    T    C        0      0        2 
  21  chr21_16126849     AKia    T    C        0      0        2 
  21  chr21_16126849     AOna    T    C        0      0        2 
  21  chr21_16126849     ASom    T    C        0      0        2 
  21  chr21_16126849     HCab    T    C        1      2        2 
  21  chr21_16126849     HPrz    T    C        1      2        2 
  21  chr21_16126849     ZBoe    T    C        0      0        2 
  21  chr21_16126849     ZGre    T    C        0      0        2 
  21  chr21_16126849     ZHar    T    C        0      0        2 
  21  chr21_16126849   Sample    T    C        1      2        2 
  21  chr21_16129436     AAsi    T    A        0      0        2 
  21  chr21_16129436     AKia    T    A        0      0        2 
  21  chr21_16129436     AOna    T    A        0      0        2 
  21  chr21_16129436     ASom    T    A        0      0        2 
  21  chr21_16129436     HCab    T    A        0      0        2 
  21  chr21_16129436     HPrz    T    A        0      0        2 
  21  chr21_16129436     ZBoe    T    A        0      0        2 
  21  chr21_16129436     ZGre    T    A        0      0        2 
  21  chr21_16129436     ZHar    T    A      0.5      1        2 
  21  chr21_16129436   Sample    T    A        0      0        2 
  21  chr21_16135555     AAsi    A    C        0      0        2 
  21  chr21_16135555     AKia    A    C        0      0        2 
  21  chr21_16135555     AOna    A    C        0      0        2 
  21  chr21_16135555     ASom    A    C        0      0        2 
  21  chr21_16135555     HCab    A    C        1      2        2 
  21  chr21_16135555     HPrz    A    C        1      2        2 
  21  chr21_16135555     ZBoe    A    C        0      0        2 
  21  chr21_16135555     ZGre    A    C        0      0        2 
  21  chr21_16135555     ZHar    A    C        0      0        2 
  21  chr21_16135555   Sample    A    C        1      2        2 
  21  chr21_16135808     AAsi    G    C        0      0        2 
  21  chr21_16135808     AKia    G    C        0      0        2 
  21  chr21_16135808     AOna    G    C        0      0        2 
  21  chr21_16135808     ASom    G    C        0      0        2 
  21  chr21_16135808     HCab    G    C        1      2        2 
  21  chr21_16135808     HPrz    G    C        1      2        2 
  21  chr21_16135808     ZBoe    G    C        0      0        2 
  21  chr21_16135808     ZGre    G    C        0      0        2 
  21  chr21_16135808     ZHar    G    C        0      0        2 
  21  chr21_16135808   Sample    G    C        1      2        2 
  21  chr21_16136350     AAsi    A    G        0      0        2 
  21  chr21_16136350     AKia    A    G        0      0        2 
  21  chr21_16136350     AOna    A    G        0      0        2 
  21  chr21_16136350     ASom    A    G        0      0        2 
  21  chr21_16136350     HCab    A    G        0      0        2 
  21  chr21_16136350     HPrz    A    G        0      0        2 
  21  chr21_16136350     ZBoe    A    G        0      0        2 
  21  chr21_16136350     ZGre    A    G      0.5      1        2 
  21  chr21_16136350     ZHar    A    G        0      0        2 
  21  chr21_16136350   Sample    A    G        0      0        2 
  21  chr21_16140215     AAsi    C    T        0      0        2 
  21  chr21_16140215     AKia    C    T        0      0        2 
  21  chr21_16140215     AOna    C    T        0      0        2 
  21  chr21_16140215     ASom    C    T        0      0        2 
  21  chr21_16140215     HCab    C    T        1      2        2 
  21  chr21_16140215     HPrz    C    T      0.5      1        2 
  21  chr21_16140215     ZBoe    C    T        0      0        2 
  21  chr21_16140215     ZGre    C    T        0      0        2 
  21  chr21_16140215     ZHar    C    T        0      0        2 
  21  chr21_16140215   Sample    C    T        1      2        2 
  21  chr21_16146425     AAsi    A    G        1      2        2 
  21  chr21_16146425     AKia    A    G        1      2        2 
  21  chr21_16146425     AOna    A    G        1      2        2 
  21  chr21_16146425     ASom    A    G        1      2        2 
  21  chr21_16146425     HCab    A    G        0      0        2 
  21  chr21_16146425     HPrz    A    G        0      0        2 
  21  chr21_16146425     ZBoe    A    G        0      0        2 
  21  chr21_16146425     ZGre    A    G        0      0        2 
  21  chr21_16146425     ZHar    A    G        0      0        2 
  21  chr21_16146425   Sample    A    G        0      0        2 
  21  chr21_16147176     AAsi    T    G        0      0        2 
  21  chr21_16147176     AKia    T    G        1      2        2 
  21  chr21_16147176     AOna    T    G        0      0        2 
  21  chr21_16147176     ASom    T    G        0      0        2 
  21  chr21_16147176     HCab    T    G        0      0        2 
  21  chr21_16147176     HPrz    T    G        0      0        2 
  21  chr21_16147176     ZBoe    T    G        0      0        2 
  21  chr21_16147176     ZGre    T    G        0      0        2 
  21  chr21_16147176     ZHar    T    G        0      0        2 
  21  chr21_16147176   Sample    T    G        0      0        2 
  21  chr21_16147739     AAsi    A    G        0      0        2 
  21  chr21_16147739     AKia    A    G        0      0        2 
  21  chr21_16147739     AOna    A    G        0      0        2 
  21  chr21_16147739     ASom    A    G        0      0        2 
  21  chr21_16147739     HCab    A    G        1      2        2 
  21  chr21_16147739     HPrz    A    G        1      2        2 
  21  chr21_16147739     ZBoe    A    G        0      0        2 
  21  chr21_16147739     ZGre    A    G        0      0        2 
  21  chr21_16147739     ZHar    A    G        0      0        2 
  21  chr21_16147739   Sample    A    G        1      2        2 
  21  chr21_16160838     AAsi    A    C        0      0        2 
  21  chr21_16160838     AKia    A    C        0      0        2 
  21  chr21_16160838     AOna    A    C        0      0        2 
  21  chr21_16160838     ASom    A    C      0.5      1        2 
  21  chr21_16160838     HCab    A    C        0      0        2 
  21  chr21_16160838     HPrz    A    C        0      0        2 
  21  chr21_16160838     ZBoe    A    C        0      0        2 
  21  chr21_16160838     ZGre    A    C        0      0        2 
  21  chr21_16160838     ZHar    A    C        0      0        2 
  21  chr21_16160838   Sample    A    C        0      0        2 
  21  chr21_16163650     AAsi    G    A        0      0        2 
  21  chr21_16163650     AKia    G    A        0      0        2 
  21  chr21_16163650     AOna    G    A        0      0        2 
  21  chr21_16163650     ASom    G    A        0      0        2 
  21  chr21_16163650     HCab    G    A        1      2        2 
  21  chr21_16163650     HPrz    G    A        1      2        2 
  21  chr21_16163650     ZBoe    G    A        0      0        2 
  21  chr21_16163650     ZGre    G    A        0      0        2 
  21  chr21_16163650     ZHar    G    A        0      0        2 
  21  chr21_16163650   Sample    G    A        1      2        2 
  21  chr21_16167055     AAsi    C    T        0      0        2 
  21  chr21_16167055     AKia    C    T        1      2        2 
  21  chr21_16167055     AOna    C    T        1      2        2 
  21  chr21_16167055     ASom    C    T        0      0        2 
  21  chr21_16167055     HCab    C    T        0      0        2 
  21  chr21_16167055     HPrz    C    T        0      0        2 
  21  chr21_16167055     ZBoe    C    T        0      0        2 
  21  chr21_16167055     ZGre    C    T        0      0        2 
  21  chr21_16167055     ZHar    C    T        0      0        2 
  21  chr21_16167055   Sample    C    T        0      0        2 
  21  chr21_16170922     AAsi    C    T        0      0        2 
  21  chr21_16170922     AKia    C    T        0      0        2 
  21  chr21_16170922     AOna    C    T        0      0        2 
  21  chr21_16170922     ASom    C    T        1      2        2 
  21  chr21_16170922     HCab    C    T        0      0        2 
  21  chr21_16170922     HPrz    C    T        0      0        2 
  21  chr21_16170922     ZBoe    C    T        0      0        2 
  21  chr21_16170922     ZGre    C    T        0      0        2 
  21  chr21_16170922     ZHar    C    T        0      0        2 
  21  chr21_16170922   Sample    C    T        0      0        2 
  21  chr21_16172613     AAsi    T    C        0      0        2 
  21  chr21_16172613     AKia    T    C        0      0        2 
  21  chr21_16172613     AOna    T    C        0      0        2 
  21  chr21_16172613     ASom    T    C        0      0        2 
  21  chr21_16172613     HCab    T    C      0.5      1        2 
  21  chr21_16172613     HPrz    T    C        0      0        2 
  21  chr21_16172613     ZBoe    T    C        0      0        2 
  21  chr21_16172613     ZGre    T    C        0      0        2 
  21  chr21_16172613     ZHar    T    C        0      0        2 
  21  chr21_16172613   Sample    T    C        1      2        2 
  21  chr21_16174036     AAsi    C    G        0      0        2 
  21  chr21_16174036     AKia    C    G        0      0        2 
  21  chr21_16174036     AOna    C    G        0      0        2 
  21  chr21_16174036     ASom    C    G        0      0        2 
  21  chr21_16174036     HCab    C    G      0.5      1        2 
  21  chr21_16174036     HPrz    C    G        0      0        2 
  21  chr21_16174036     ZBoe    C    G        0      0        2 
  21  chr21_16174036     ZGre    C    G        0      0        2 
  21  chr21_16174036     ZHar    C    G        0      0        2 
  21  chr21_16174036   Sample    C    G        1      2        2 
  21  chr21_16176393     AAsi    C    T        0      0        2 
  21  chr21_16176393     AKia    C    T        0      0        2 
  21  chr21_16176393     AOna    C    T      0.5      1        2 
  21  chr21_16176393     ASom    C    T        0      0        2 
  21  chr21_16176393     HCab    C    T        0      0        2 
  21  chr21_16176393     HPrz    C    T        0      0        2 
  21  chr21_16176393     ZBoe    C    T        0      0        2 
  21  chr21_16176393     ZGre    C    T        0      0        2 
  21  chr21_16176393     ZHar    C    T        0      0        2 
  21  chr21_16176393   Sample    C    T        0      0        2 
  21  chr21_16177781     AAsi    G    A        0      0        2 
  21  chr21_16177781     AKia    G    A        0      0        2 
  21  chr21_16177781     AOna    G    A        0      0        2 
  21  chr21_16177781     ASom    G    A        0      0        2 
  21  chr21_16177781     HCab    G    A        0      0        2 
  21  chr21_16177781     HPrz    G    A        0      0        2 
  21  chr21_16177781     ZBoe    G    A        0      0        2 
  21  chr21_16177781     ZGre    G    A        1      2        2 
  21  chr21_16177781     ZHar    G    A        0      0        2 
  21  chr21_16177781   Sample    G    A        0      0        2 
  21  chr21_16182602     AAsi    G    T        0      0        2 
  21  chr21_16182602     AKia    G    T        0      0        2 
  21  chr21_16182602     AOna    G    T        0      0        2 
  21  chr21_16182602     ASom    G    T        0      0        2 
  21  chr21_16182602     HCab    G    T        1      2        2 
  21  chr21_16182602     HPrz    G    T        1      2        2 
  21  chr21_16182602     ZBoe    G    T        0      0        2 
  21  chr21_16182602     ZGre    G    T        0      0        2 
  21  chr21_16182602     ZHar    G    T        0      0        2 
  21  chr21_16182602   Sample    G    T        1      2        2 
  21  chr21_16182617     AAsi    A    G        0      0        2 
  21  chr21_16182617     AKia    A    G        0      0        2 
  21  chr21_16182617     AOna    A    G        0      0        2 
  21  chr21_16182617     ASom    A    G        1      2        2 
  21  chr21_16182617     HCab    A    G        0      0        2 
  21  chr21_16182617     HPrz    A    G        0      0        2 
  21  chr21_16182617     ZBoe    A    G        0      0        2 
  21  chr21_16182617     ZGre    A    G        0      0        2 
  21  chr21_16182617     ZHar    A    G        0      0        2 
  21  chr21_16182617   Sample    A    G        0      0        2 
  21  chr21_16182778     AAsi    T    G        0      0        2 
  21  chr21_16182778     AKia    T    G        0      0        2 
  21  chr21_16182778     AOna    T    G        0      0        2 
  21  chr21_16182778     ASom    T    G        0      0        2 
  21  chr21_16182778     HCab    T    G        1      2        2 
  21  chr21_16182778     HPrz    T    G        1      2        2 
  21  chr21_16182778     ZBoe    T    G        0      0        2 
  21  chr21_16182778     ZGre    T    G        0      0        2 
  21  chr21_16182778     ZHar    T    G        0      0        2 
  21  chr21_16182778   Sample    T    G        1      2        2 
  21  chr21_16183123     AAsi    C    T        1      2        2 
  21  chr21_16183123     AKia    C    T        0      0        2 
  21  chr21_16183123     AOna    C    T        0      0        2 
  21  chr21_16183123     ASom    C    T        0      0        2 
  21  chr21_16183123     HCab    C    T        0      0        2 
  21  chr21_16183123     HPrz    C    T        0      0        2 
  21  chr21_16183123     ZBoe    C    T        0      0        2 
  21  chr21_16183123     ZGre    C    T        0      0        2 
  21  chr21_16183123     ZHar    C    T        0      0        2 
  21  chr21_16183123   Sample    C    T        0      0        2 
  21  chr21_16196335     AAsi    T    C        0      0        2 
  21  chr21_16196335     AKia    T    C        0      0        2 
  21  chr21_16196335     AOna    T    C        0      0        2 
  21  chr21_16196335     ASom    T    C        0      0        2 
  21  chr21_16196335     HCab    T    C      0.5      1        2 
  21  chr21_16196335     HPrz    T    C        1      2        2 
  21  chr21_16196335     ZBoe    T    C        0      0        2 
  21  chr21_16196335     ZGre    T    C        0      0        2 
  21  chr21_16196335     ZHar    T    C        0      0        2 
  21  chr21_16196335   Sample    T    C        1      2        2 
  21  chr21_16200147     AAsi    G    A        1      2        2 
  21  chr21_16200147     AKia    G    A        0      0        2 
  21  chr21_16200147     AOna    G    A        0      0        2 
  21  chr21_16200147     ASom    G    A        1      2        2 
  21  chr21_16200147     HCab    G    A        0      0        2 
  21  chr21_16200147     HPrz    G    A        0      0        2 
  21  chr21_16200147     ZBoe    G    A        0      0        2 
  21  chr21_16200147     ZGre    G    A        0      0        2 
  21  chr21_16200147     ZHar    G    A        0      0        2 
  21  chr21_16200147   Sample    G    A        0      0        2 
  21  chr21_16203893     AAsi    G    A        0      0        2 
  21  chr21_16203893     AKia    G    A        0      0        2 
  21  chr21_16203893     AOna    G    A        0      0        2 
  21  chr21_16203893     ASom    G    A        0      0        2 
  21  chr21_16203893     HCab    G    A        1      2        2 
  21  chr21_16203893     HPrz    G    A        1      2        2 
  21  chr21_16203893     ZBoe    G    A        0      0        2 
  21  chr21_16203893     ZGre    G    A        0      0        2 
  21  chr21_16203893     ZHar    G    A        0      0        2 
  21  chr21_16203893   Sample    G    A        1      2        2 
  21  chr21_16209807     AAsi    T    C        0      0        2 
  21  chr21_16209807     AKia    T    C        1      2        2 
  21  chr21_16209807     AOna    T    C      0.5      1        2 
  21  chr21_16209807     ASom    T    C        0      0        2 
  21  chr21_16209807     HCab    T    C        0      0        2 
  21  chr21_16209807     HPrz    T    C        0      0        2 
  21  chr21_16209807     ZBoe    T    C        0      0        2 
  21  chr21_16209807     ZGre    T    C        0      0        2 
  21  chr21_16209807     ZHar    T    C        0      0        2 
  21  chr21_16209807   Sample    T    C        0      0        2 
  21  chr21_16214291     AAsi    A    G        0      0        2 
  21  chr21_16214291     AKia    A    G        0      0        2 
  21  chr21_16214291     AOna    A    G        0      0        2 
  21  chr21_16214291     ASom    A    G        0      0        2 
  21  chr21_16214291     HCab    A    G        0      0        2 
  21  chr21_16214291     HPrz    A    G        0      0        2 
  21  chr21_16214291     ZBoe    A    G      0.5      1        2 
  21  chr21_16214291     ZGre    A    G        0      0        2 
  21  chr21_16214291     ZHar    A    G        0      0        2 
  21  chr21_16214291   Sample    A    G        0      0        2 
  21  chr21_16216874     AAsi    G    T        0      0        2 
  21  chr21_16216874     AKia    G    T        0      0        2 
  21  chr21_16216874     AOna    G    T        0      0        2 
  21  chr21_16216874     ASom    G    T        0      0        2 
  21  chr21_16216874     HCab    G    T        0      0        2 
  21  chr21_16216874     HPrz    G    T      0.5      1        2 
  21  chr21_16216874     ZBoe    G    T        0      0        2 
  21  chr21_16216874     ZGre    G    T        0      0        2 
  21  chr21_16216874     ZHar    G    T        0      0        2 
  21  chr21_16216874   Sample    G    T        0      0        2 
  21  chr21_16217961     AAsi    A    T        0      0        2 
  21  chr21_16217961     AKia    A    T        0      0        2 
  21  chr21_16217961     AOna    A    T        0      0        2 
  21  chr21_16217961     ASom    A    T        0      0        2 
  21  chr21_16217961     HCab    A    T        0      0        2 
  21  chr21_16217961     HPrz    A    T        0      0        2 
  21  chr21_16217961     ZBoe    A    T      0.5      1        2 
  21  chr21_16217961     ZGre    A    T        0      0        2 
  21  chr21_16217961     ZHar    A    T        0      0        2 
  21  chr21_16217961   Sample    A    T        0      0        2 
  21  chr21_16225824     AAsi    T    C        0      0        2 
  21  chr21_16225824     AKia    T    C        0      0        2 
  21  chr21_16225824     AOna    T    C        0      0        2 
  21  chr21_16225824     ASom    T    C        0      0        2 
  21  chr21_16225824     HCab    T    C      0.5      1        2 
  21  chr21_16225824     HPrz    T    C        0      0        2 
  21  chr21_16225824     ZBoe    T    C      0.5      1        2 
  21  chr21_16225824     ZGre    T    C        0      0        2 
  21  chr21_16225824     ZHar    T    C        0      0        2 
  21  chr21_16225824   Sample    T    C        0      0        2 
  21  chr21_16237556     AAsi    A    G        0      0        2 
  21  chr21_16237556     AKia    A    G        0      0        2 
  21  chr21_16237556     AOna    A    G        0      0        2 
  21  chr21_16237556     ASom    A    G        0      0        2 
  21  chr21_16237556     HCab    A    G        1      2        2 
  21  chr21_16237556     HPrz    A    G        1      2        2 
  21  chr21_16237556     ZBoe    A    G        0      0        2 
  21  chr21_16237556     ZGre    A    G        0      0        2 
  21  chr21_16237556     ZHar    A    G        0      0        2 
  21  chr21_16237556   Sample    A    G        1      2        2 
  21  chr21_16245439     AAsi    A    G        0      0        2 
  21  chr21_16245439     AKia    A    G        0      0        2 
  21  chr21_16245439     AOna    A    G        1      2        2 
  21  chr21_16245439     ASom    A    G        0      0        2 
  21  chr21_16245439     HCab    A    G        0      0        2 
  21  chr21_16245439     HPrz    A    G        0      0        2 
  21  chr21_16245439     ZBoe    A    G        0      0        2 
  21  chr21_16245439     ZGre    A    G        0      0        2 
  21  chr21_16245439     ZHar    A    G        0      0        2 
  21  chr21_16245439   Sample    A    G        0      0        2 
  21  chr21_16247120     AAsi    G    A        0      0        2 
  21  chr21_16247120     AKia    G    A        0      0        2 
  21  chr21_16247120     AOna    G    A        0      0        2 
  21  chr21_16247120     ASom    G    A        0      0        2 
  21  chr21_16247120     HCab    G    A        1      2        2 
  21  chr21_16247120     HPrz    G    A        1      2        2 
  21  chr21_16247120     ZBoe    G    A        0      0        2 
  21  chr21_16247120     ZGre    G    A        0      0        2 
  21  chr21_16247120     ZHar    G    A        0      0        2 
  21  chr21_16247120   Sample    G    A        1      2        2 
  21  chr21_16248253     AAsi    A    G        0      0        2 
  21  chr21_16248253     AKia    A    G        0      0        2 
  21  chr21_16248253     AOna    A    G        0      0        2 
  21  chr21_16248253     ASom    A    G        0      0        2 
  21  chr21_16248253     HCab    A    G        1      2        2 
  21  chr21_16248253     HPrz    A    G        1      2        2 
  21  chr21_16248253     ZBoe    A    G        0      0        2 
  21  chr21_16248253     ZGre    A    G        0      0        2 
  21  chr21_16248253     ZHar    A    G        0      0        2 
  21  chr21_16248253   Sample    A    G        1      2        2 
  21  chr21_16249059     AAsi    G    A      0.5      1        2 
  21  chr21_16249059     AKia    G    A        0      0        2 
  21  chr21_16249059     AOna    G    A        0      0        2 
  21  chr21_16249059     ASom    G    A        0      0        2 
  21  chr21_16249059     HCab    G    A        0      0        2 
  21  chr21_16249059     HPrz    G    A        0      0        2 
  21  chr21_16249059     ZBoe    G    A        0      0        2 
  21  chr21_16249059     ZGre    G    A        0      0        2 
  21  chr21_16249059     ZHar    G    A        0      0        2 
  21  chr21_16249059   Sample    G    A        0      0        2 
  21  chr21_16251722     AAsi    G    A        0      0        2 
  21  chr21_16251722     AKia    G    A        0      0        2 
  21  chr21_16251722     AOna    G    A        0      0        2 
  21  chr21_16251722     ASom    G    A        0      0        2 
  21  chr21_16251722     HCab    G    A        0      0        2 
  21  chr21_16251722     HPrz    G    A      0.5      1        2 
  21  chr21_16251722     ZBoe    G    A        0      0        2 
  21  chr21_16251722     ZGre    G    A        0      0        2 
  21  chr21_16251722     ZHar    G    A        0      0        2 
  21  chr21_16251722   Sample    G    A        0      0        2 
  21  chr21_16252967     AAsi    C    T        0      0        2 
  21  chr21_16252967     AKia    C    T        0      0        2 
  21  chr21_16252967     AOna    C    T        0      0        2 
  21  chr21_16252967     ASom    C    T        0      0        2 
  21  chr21_16252967     HCab    C    T        0      0        2 
  21  chr21_16252967     HPrz    C    T        0      0        2 
  21  chr21_16252967     ZBoe    C    T        0      0        2 
  21  chr21_16252967     ZGre    C    T      0.5      1        2 
  21  chr21_16252967     ZHar    C    T        0      0        2 
  21  chr21_16252967   Sample    C    T        0      0        2 
  21  chr21_16256297     AAsi    G    T        0      0        2 
  21  chr21_16256297     AKia    G    T        0      0        2 
  21  chr21_16256297     AOna    G    T        0      0        2 
  21  chr21_16256297     ASom    G    T        1      2        2 
  21  chr21_16256297     HCab    G    T        0      0        2 
  21  chr21_16256297     HPrz    G    T        0      0        2 
  21  chr21_16256297     ZBoe    G    T        0      0        2 
  21  chr21_16256297     ZGre    G    T        0      0        2 
  21  chr21_16256297     ZHar    G    T        0      0        2 
  21  chr21_16256297   Sample    G    T        0      0        2 
  21  chr21_16257659     AAsi    T    C        0      0        2 
  21  chr21_16257659     AKia    T    C        0      0        2 
  21  chr21_16257659     AOna    T    C        0      0        2 
  21  chr21_16257659     ASom    T    C        1      2        2 
  21  chr21_16257659     HCab    T    C        0      0        2 
  21  chr21_16257659     HPrz    T    C        0      0        2 
  21  chr21_16257659     ZBoe    T    C        0      0        2 
  21  chr21_16257659     ZGre    T    C        0      0        2 
  21  chr21_16257659     ZHar    T    C        0      0        2 
  21  chr21_16257659   Sample    T    C        0      0        2 
  21  chr21_16262904     AAsi    G    A        0      0        2 
  21  chr21_16262904     AKia    G    A        0      0        2 
  21  chr21_16262904     AOna    G    A        0      0        2 
  21  chr21_16262904     ASom    G    A        0      0        2 
  21  chr21_16262904     HCab    G    A        0      0        2 
  21  chr21_16262904     HPrz    G    A        0      0        2 
  21  chr21_16262904     ZBoe    G    A        0      0        2 
  21  chr21_16262904     ZGre    G    A      0.5      1        2 
  21  chr21_16262904     ZHar    G    A        0      0        2 
  21  chr21_16262904   Sample    G    A        0      0        2 
  21  chr21_16268326     AAsi    T    C        0      0        2 
  21  chr21_16268326     AKia    T    C        1      2        2 
  21  chr21_16268326     AOna    T    C        0      0        2 
  21  chr21_16268326     ASom    T    C        0      0        2 
  21  chr21_16268326     HCab    T    C        0      0        2 
  21  chr21_16268326     HPrz    T    C        0      0        2 
  21  chr21_16268326     ZBoe    T    C        0      0        2 
  21  chr21_16268326     ZGre    T    C        0      0        2 
  21  chr21_16268326     ZHar    T    C        0      0        2 
  21  chr21_16268326   Sample    T    C        0      0        2 
  21  chr21_16272356     AAsi    G    C        0      0        2 
  21  chr21_16272356     AKia    G    C        0      0        2 
  21  chr21_16272356     AOna    G    C        0      0        2 
  21  chr21_16272356     ASom    G    C        0      0        2 
  21  chr21_16272356     HCab    G    C        0      0        2 
  21  chr21_16272356     HPrz    G    C        0      0        2 
  21  chr21_16272356     ZBoe    G    C        0      0        2 
  21  chr21_16272356     ZGre    G    C        0      0        2 
  21  chr21_16272356     ZHar    G    C      0.5      1        2 
  21  chr21_16272356   Sample    G    C        0      0        2 
  21  chr21_16279962     AAsi    T    C        0      0        2 
  21  chr21_16279962     AKia    T    C        1      2        2 
  21  chr21_16279962     AOna    T    C        0      0        2 
  21  chr21_16279962     ASom    T    C        0      0        2 
  21  chr21_16279962     HCab    T    C        0      0        2 
  21  chr21_16279962     HPrz    T    C        0      0        2 
  21  chr21_16279962     ZBoe    T    C        0      0        2 
  21  chr21_16279962     ZGre    T    C        0      0        2 
  21  chr21_16279962     ZHar    T    C        0      0        2 
  21  chr21_16279962   Sample    T    C        0      0        2 
  21  chr21_16285968     AAsi    C    T        0      0        2 
  21  chr21_16285968     AKia    C    T        0      0        2 
  21  chr21_16285968     AOna    C    T        0      0        2 
  21  chr21_16285968     ASom    C    T        0      0        2 
  21  chr21_16285968     HCab    C    T        0      0        2 
  21  chr21_16285968     HPrz    C    T        0      0        2 
  21  chr21_16285968     ZBoe    C    T      0.5      1        2 
  21  chr21_16285968     ZGre    C    T        0      0        2 
  21  chr21_16285968     ZHar    C    T        0      0        2 
  21  chr21_16285968   Sample    C    T        0      0        2 
  21  chr21_16290610     AAsi    G    A        0      0        2 
  21  chr21_16290610     AKia    G    A      0.5      1        2 
  21  chr21_16290610     AOna    G    A        0      0        2 
  21  chr21_16290610     ASom    G    A        0      0        2 
  21  chr21_16290610     HCab    G    A        0      0        2 
  21  chr21_16290610     HPrz    G    A        0      0        2 
  21  chr21_16290610     ZBoe    G    A        0      0        2 
  21  chr21_16290610     ZGre    G    A        0      0        2 
  21  chr21_16290610     ZHar    G    A        0      0        2 
  21  chr21_16290610   Sample    G    A        0      0        2 
  21  chr21_16295141     AAsi    G    C        0      0        2 
  21  chr21_16295141     AKia    G    C      0.5      1        2 
  21  chr21_16295141     AOna    G    C        0      0        2 
  21  chr21_16295141     ASom    G    C        0      0        2 
  21  chr21_16295141     HCab    G    C        0      0        2 
  21  chr21_16295141     HPrz    G    C        0      0        2 
  21  chr21_16295141     ZBoe    G    C        0      0        2 
  21  chr21_16295141     ZGre    G    C        0      0        2 
  21  chr21_16295141     ZHar    G    C        0      0        2 
  21  chr21_16295141   Sample    G    C        0      0        2 
  21  chr21_16303376     AAsi    A    G        0      0        2 
  21  chr21_16303376     AKia    A    G        0      0        2 
  21  chr21_16303376     AOna    A    G        0      0        2 
  21  chr21_16303376     ASom    A    G        0      0        2 
  21  chr21_16303376     HCab    A    G        0      0        2 
  21  chr21_16303376     HPrz    A    G        0      0        2 
  21  chr21_16303376     ZBoe    A    G        0      0        2 
  21  chr21_16303376     ZGre    A    G        0      0        2 
  21  chr21_16303376     ZHar    A    G      0.5      1        2 
  21  chr21_16303376   Sample    A    G        0      0        2 
  21  chr21_16304035     AAsi    T    C        0      0        2 
  21  chr21_16304035     AKia    T    C        0      0        2 
  21  chr21_16304035     AOna    T    C        1      2        2 
  21  chr21_16304035     ASom    T    C        0      0        2 
  21  chr21_16304035     HCab    T    C        0      0        2 
  21  chr21_16304035     HPrz    T    C        0      0        2 
  21  chr21_16304035     ZBoe    T    C        0      0        2 
  21  chr21_16304035     ZGre    T    C        0      0        2 
  21  chr21_16304035     ZHar    T    C        0      0        2 
  21  chr21_16304035   Sample    T    C        0      0        2 
  21  chr21_16325377     AAsi    T    C        0      0        2 
  21  chr21_16325377     AKia    T    C        1      2        2 
  21  chr21_16325377     AOna    T    C        1      2        2 
  21  chr21_16325377     ASom    T    C        0      0        2 
  21  chr21_16325377     HCab    T    C        0      0        2 
  21  chr21_16325377     HPrz    T    C        0      0        2 
  21  chr21_16325377     ZBoe    T    C        0      0        2 
  21  chr21_16325377     ZGre    T    C        0      0        2 
  21  chr21_16325377     ZHar    T    C        0      0        2 
  21  chr21_16325377   Sample    T    C        0      0        2 
  21  chr21_16332777     AAsi    C    T        0      0        2 
  21  chr21_16332777     AKia    C    T        0      0        2 
  21  chr21_16332777     AOna    C    T        0      0        2 
  21  chr21_16332777     ASom    C    T        0      0        2 
  21  chr21_16332777     HCab    C    T        1      2        2 
  21  chr21_16332777     HPrz    C    T        1      2        2 
  21  chr21_16332777     ZBoe    C    T        0      0        2 
  21  chr21_16332777     ZGre    C    T        0      0        2 
  21  chr21_16332777     ZHar    C    T        0      0        2 
  21  chr21_16332777   Sample    C    T        1      2        2 
  21  chr21_16336649     AAsi    A    G        0      0        2 
  21  chr21_16336649     AKia    A    G        0      0        2 
  21  chr21_16336649     AOna    A    G        0      0        2 
  21  chr21_16336649     ASom    A    G        0      0        2 
  21  chr21_16336649     HCab    A    G        0      0        2 
  21  chr21_16336649     HPrz    A    G      0.5      1        2 
  21  chr21_16336649     ZBoe    A    G        0      0        2 
  21  chr21_16336649     ZGre    A    G      0.5      1        2 
  21  chr21_16336649     ZHar    A    G        0      0        2 
  21  chr21_16336649   Sample    A    G        1      2        2 
  21  chr21_16339490     AAsi    A    C        0      0        2 
  21  chr21_16339490     AKia    A    C        0      0        2 
  21  chr21_16339490     AOna    A    C        0      0        2 
  21  chr21_16339490     ASom    A    C        0      0        2 
  21  chr21_16339490     HCab    A    C        1      2        2 
  21  chr21_16339490     HPrz    A    C        1      2        2 
  21  chr21_16339490     ZBoe    A    C        0      0        2 
  21  chr21_16339490     ZGre    A    C        0      0        2 
  21  chr21_16339490     ZHar    A    C        0      0        2 
  21  chr21_16339490   Sample    A    C        1      2        2 
  21  chr21_16339550     AAsi    A    T        0      0        2 
  21  chr21_16339550     AKia    A    T        0      0        2 
  21  chr21_16339550     AOna    A    T        0      0        2 
  21  chr21_16339550     ASom    A    T        0      0        2 
  21  chr21_16339550     HCab    A    T        1      2        2 
  21  chr21_16339550     HPrz    A    T        1      2        2 
  21  chr21_16339550     ZBoe    A    T        0      0        2 
  21  chr21_16339550     ZGre    A    T        0      0        2 
  21  chr21_16339550     ZHar    A    T        0      0        2 
  21  chr21_16339550   Sample    A    T        1      2        2 
  21  chr21_16340347     AAsi    A    G        0      0        2 
  21  chr21_16340347     AKia    A    G        1      2        2 
  21  chr21_16340347     AOna    A    G        1      2        2 
  21  chr21_16340347     ASom    A    G        0      0        2 
  21  chr21_16340347     HCab    A    G        0      0        2 
  21  chr21_16340347     HPrz    A    G        0      0        2 
  21  chr21_16340347     ZBoe    A    G        1      2        2 
  21  chr21_16340347     ZGre    A    G        0      0        2 
  21  chr21_16340347     ZHar    A    G        1      2        2 
  21  chr21_16340347   Sample    A    G        0      0        2 
  21  chr21_16342268     AAsi    G    A        0      0        2 
  21  chr21_16342268     AKia    G    A        0      0        2 
  21  chr21_16342268     AOna    G    A        0      0        2 
  21  chr21_16342268     ASom    G    A        0      0        2 
  21  chr21_16342268     HCab    G    A        0      0        2 
  21  chr21_16342268     HPrz    G    A        0      0        2 
  21  chr21_16342268     ZBoe    G    A      0.5      1        2 
  21  chr21_16342268     ZGre    G    A        0      0        2 
  21  chr21_16342268     ZHar    G    A        0      0        2 
  21  chr21_16342268   Sample    G    A        0      0        2 
  21  chr21_16346246     AAsi    A    G        0      0        2 
  21  chr21_16346246     AKia    A    G        0      0        2 
  21  chr21_16346246     AOna    A    G        0      0        2 
  21  chr21_16346246     ASom    A    G        1      2        2 
  21  chr21_16346246     HCab    A    G        0      0        2 
  21  chr21_16346246     HPrz    A    G        0      0        2 
  21  chr21_16346246     ZBoe    A    G        0      0        2 
  21  chr21_16346246     ZGre    A    G        0      0        2 
  21  chr21_16346246     ZHar    A    G        0      0        2 
  21  chr21_16346246   Sample    A    G        0      0        2 
  21  chr21_16354573     AAsi    G    C        0      0        2 
  21  chr21_16354573     AKia    G    C        0      0        2 
  21  chr21_16354573     AOna    G    C        0      0        2 
  21  chr21_16354573     ASom    G    C        0      0        2 
  21  chr21_16354573     HCab    G    C        0      0        2 
  21  chr21_16354573     HPrz    G    C        0      0        2 
  21  chr21_16354573     ZBoe    G    C      0.5      1        2 
  21  chr21_16354573     ZGre    G    C        0      0        2 
  21  chr21_16354573     ZHar    G    C        0      0        2 
  21  chr21_16354573   Sample    G    C        0      0        2 
  21  chr21_16357637     AAsi    G    A        0      0        2 
  21  chr21_16357637     AKia    G    A        0      0        2 
  21  chr21_16357637     AOna    G    A        0      0        2 
  21  chr21_16357637     ASom    G    A        0      0        2 
  21  chr21_16357637     HCab    G    A        0      0        2 
  21  chr21_16357637     HPrz    G    A        0      0        2 
  21  chr21_16357637     ZBoe    G    A        0      0        2 
  21  chr21_16357637     ZGre    G    A        1      2        2 
  21  chr21_16357637     ZHar    G    A        0      0        2 
  21  chr21_16357637   Sample    G    A        0      0        2 
  21  chr21_16371155     AAsi    A    G        0      0        2 
  21  chr21_16371155     AKia    A    G        0      0        2 
  21  chr21_16371155     AOna    A    G        0      0        2 
  21  chr21_16371155     ASom    A    G        1      2        2 
  21  chr21_16371155     HCab    A    G        0      0        2 
  21  chr21_16371155     HPrz    A    G        0      0        2 
  21  chr21_16371155     ZBoe    A    G        0      0        2 
  21  chr21_16371155     ZGre    A    G        0      0        2 
  21  chr21_16371155     ZHar    A    G        0      0        2 
  21  chr21_16371155   Sample    A    G        0      0        2 
  21  chr21_16378115     AAsi    G    T        0      0        2 
  21  chr21_16378115     AKia    G    T        0      0        2 
  21  chr21_16378115     AOna    G    T        0      0        2 
  21  chr21_16378115     ASom    G    T        0      0        2 
  21  chr21_16378115     HCab    G    T        0      0        2 
  21  chr21_16378115     HPrz    G    T        0      0        2 
  21  chr21_16378115     ZBoe    G    T        0      0        2 
  21  chr21_16378115     ZGre    G    T        1      2        2 
  21  chr21_16378115     ZHar    G    T        0      0        2 
  21  chr21_16378115   Sample    G    T        0      0        2 
  21  chr21_16385457     AAsi    C    T        0      0        2 
  21  chr21_16385457     AKia    C    T        0      0        2 
  21  chr21_16385457     AOna    C    T      0.5      1        2 
  21  chr21_16385457     ASom    C    T        0      0        2 
  21  chr21_16385457     HCab    C    T        0      0        2 
  21  chr21_16385457     HPrz    C    T        0      0        2 
  21  chr21_16385457     ZBoe    C    T        0      0        2 
  21  chr21_16385457     ZGre    C    T        0      0        2 
  21  chr21_16385457     ZHar    C    T        1      2        2 
  21  chr21_16385457   Sample    C    T        0      0        2 
  21  chr21_16387141     AAsi    G    A        0      0        2 
  21  chr21_16387141     AKia    G    A        0      0        2 
  21  chr21_16387141     AOna    G    A        0      0        2 
  21  chr21_16387141     ASom    G    A        0      0        2 
  21  chr21_16387141     HCab    G    A        1      2        2 
  21  chr21_16387141     HPrz    G    A        1      2        2 
  21  chr21_16387141     ZBoe    G    A        0      0        2 
  21  chr21_16387141     ZGre    G    A        0      0        2 
  21  chr21_16387141     ZHar    G    A        0      0        2 
  21  chr21_16387141   Sample    G    A        1      2        2 
  21  chr21_16394276     AAsi    A    G        0      0        2 
  21  chr21_16394276     AKia    A    G      0.5      1        2 
  21  chr21_16394276     AOna    A    G        1      2        2 
  21  chr21_16394276     ASom    A    G        0      0        2 
  21  chr21_16394276     HCab    A    G        0      0        2 
  21  chr21_16394276     HPrz    A    G        0      0        2 
  21  chr21_16394276     ZBoe    A    G        0      0        2 
  21  chr21_16394276     ZGre    A    G        0      0        2 
  21  chr21_16394276     ZHar    A    G        0      0        2 
  21  chr21_16394276   Sample    A    G        0      0        2 
  21  chr21_16400057     AAsi    C    T        0      0        2 
  21  chr21_16400057     AKia    C    T        0      0        2 
  21  chr21_16400057     AOna    C    T        0      0        2 
  21  chr21_16400057     ASom    C    T        1      2        2 
  21  chr21_16400057     HCab    C    T        0      0        2 
  21  chr21_16400057     HPrz    C    T        0      0        2 
  21  chr21_16400057     ZBoe    C    T        0      0        2 
  21  chr21_16400057     ZGre    C    T        0      0        2 
  21  chr21_16400057     ZHar    C    T        0      0        2 
  21  chr21_16400057   Sample    C    T        0      0        2 
  21  chr21_16402217     AAsi    A    G        1      2        2 
  21  chr21_16402217     AKia    A    G        0      0        2 
  21  chr21_16402217     AOna    A    G        0      0        2 
  21  chr21_16402217     ASom    A    G        1      2        2 
  21  chr21_16402217     HCab    A    G        0      0        2 
  21  chr21_16402217     HPrz    A    G        0      0        2 
  21  chr21_16402217     ZBoe    A    G        0      0        2 
  21  chr21_16402217     ZGre    A    G        0      0        2 
  21  chr21_16402217     ZHar    A    G        0      0        2 
  21  chr21_16402217   Sample    A    G        0      0        2 
  21  chr21_16402633     AAsi    T    G        0      0        2 
  21  chr21_16402633     AKia    T    G        0      0        2 
  21  chr21_16402633     AOna    T    G        0      0        2 
  21  chr21_16402633     ASom    T    G        0      0        2 
  21  chr21_16402633     HCab    T    G        0      0        2 
  21  chr21_16402633     HPrz    T    G        0      0        2 
  21  chr21_16402633     ZBoe    T    G        0      0        2 
  21  chr21_16402633     ZGre    T    G        0      0        2 
  21  chr21_16402633     ZHar    T    G        1      2        2 
  21  chr21_16402633   Sample    T    G        0      0        2 
  21  chr21_16408245     AAsi    G    A        0      0        2 
  21  chr21_16408245     AKia    G    A        0      0        2 
  21  chr21_16408245     AOna    G    A        0      0        2 
  21  chr21_16408245     ASom    G    A        0      0        2 
  21  chr21_16408245     HCab    G    A        0      0        2 
  21  chr21_16408245     HPrz    G    A      0.5      1        2 
  21  chr21_16408245     ZBoe    G    A        0      0        2 
  21  chr21_16408245     ZGre    G    A        0      0        2 
  21  chr21_16408245     ZHar    G    A        0      0        2 
  21  chr21_16408245   Sample    G    A        0      0        2 
  21  chr21_16408484     AAsi    T    C        0      0        2 
  21  chr21_16408484     AKia    T    C        0      0        2 
  21  chr21_16408484     AOna    T    C        0      0        2 
  21  chr21_16408484     ASom    T    C        0      0        2 
  21  chr21_16408484     HCab    T    C        1      2        2 
  21  chr21_16408484     HPrz    T    C        0      0        2 
  21  chr21_16408484     ZBoe    T    C        0      0        2 
  21  chr21_16408484     ZGre    T    C        0      0        2 
  21  chr21_16408484     ZHar    T    C        0      0        2 
  21  chr21_16408484   Sample    T    C        0      0        2 
  21  chr21_16409929     AAsi    G    A        0      0        2 
  21  chr21_16409929     AKia    G    A        0      0        2 
  21  chr21_16409929     AOna    G    A        0      0        2 
  21  chr21_16409929     ASom    G    A        0      0        2 
  21  chr21_16409929     HCab    G    A        0      0        2 
  21  chr21_16409929     HPrz    G    A      0.5      1        2 
  21  chr21_16409929     ZBoe    G    A        0      0        2 
  21  chr21_16409929     ZGre    G    A        0      0        2 
  21  chr21_16409929     ZHar    G    A        0      0        2 
  21  chr21_16409929   Sample    G    A        0      0        2 
  21  chr21_16422104     AAsi    A    C        0      0        2 
  21  chr21_16422104     AKia    A    C        0      0        2 
  21  chr21_16422104     AOna    A    C        0      0        2 
  21  chr21_16422104     ASom    A    C        0      0        2 
  21  chr21_16422104     HCab    A    C        0      0        2 
  21  chr21_16422104     HPrz    A    C      0.5      1        2 
  21  chr21_16422104     ZBoe    A    C        0      0        2 
  21  chr21_16422104     ZGre    A    C        0      0        2 
  21  chr21_16422104     ZHar    A    C        0      0        2 
  21  chr21_16422104   Sample    A    C        0      0        2 
  21  chr21_16422136     AAsi    T    C        0      0        2 
  21  chr21_16422136     AKia    T    C        0      0        2 
  21  chr21_16422136     AOna    T    C        0      0        2 
  21  chr21_16422136     ASom    T    C        0      0        2 
  21  chr21_16422136     HCab    T    C        0      0        2 
  21  chr21_16422136     HPrz    T    C        0      0        2 
  21  chr21_16422136     ZBoe    T    C      0.5      1        2 
  21  chr21_16422136     ZGre    T    C        0      0        2 
  21  chr21_16422136     ZHar    T    C        0      0        2 
  21  chr21_16422136   Sample    T    C        0      0        2 
  21  chr21_16423889     AAsi    T    C        0      0        2 
  21  chr21_16423889     AKia    T    C        0      0        2 
  21  chr21_16423889     AOna    T    C        0      0        2 
  21  chr21_16423889     ASom    T    C        0      0        2 
  21  chr21_16423889     HCab    T    C        0      0        2 
  21  chr21_16423889     HPrz    T    C        0      0        2 
  21  chr21_16423889     ZBoe    T    C        0      0        2 
  21  chr21_16423889     ZGre    T    C        0      0        2 
  21  chr21_16423889     ZHar    T    C      0.5      1        2 
  21  chr21_16423889   Sample    T    C        0      0        2 
  21  chr21_16429601     AAsi    C    T        0      0        2 
  21  chr21_16429601     AKia    C    T      0.5      1        2 
  21  chr21_16429601     AOna    C    T        0      0        2 
  21  chr21_16429601     ASom    C    T        0      0        2 
  21  chr21_16429601     HCab    C    T        0      0        2 
  21  chr21_16429601     HPrz    C    T        0      0        2 
  21  chr21_16429601     ZBoe    C    T        0      0        2 
  21  chr21_16429601     ZGre    C    T        0      0        2 
  21  chr21_16429601     ZHar    C    T        0      0        2 
  21  chr21_16429601   Sample    C    T        0      0        2 
  21  chr21_16452054     AAsi    T    C        0      0        2 
  21  chr21_16452054     AKia    T    C        0      0        2 
  21  chr21_16452054     AOna    T    C        0      0        2 
  21  chr21_16452054     ASom    T    C        0      0        2 
  21  chr21_16452054     HCab    T    C        1      2        2 
  21  chr21_16452054     HPrz    T    C        1      2        2 
  21  chr21_16452054     ZBoe    T    C        0      0        2 
  21  chr21_16452054     ZGre    T    C        0      0        2 
  21  chr21_16452054     ZHar    T    C        0      0        2 
  21  chr21_16452054   Sample    T    C        1      2        2 
  21  chr21_16459730     AAsi    A    G        0      0        2 
  21  chr21_16459730     AKia    A    G        1      2        2 
  21  chr21_16459730     AOna    A    G      0.5      1        2 
  21  chr21_16459730     ASom    A    G        0      0        2 
  21  chr21_16459730     HCab    A    G        0      0        2 
  21  chr21_16459730     HPrz    A    G        0      0        2 
  21  chr21_16459730     ZBoe    A    G        0      0        2 
  21  chr21_16459730     ZGre    A    G        0      0        2 
  21  chr21_16459730     ZHar    A    G        0      0        2 
  21  chr21_16459730   Sample    A    G        0      0        2 
  21  chr21_16465649     AAsi    C    T        0      0        2 
  21  chr21_16465649     AKia    C    T        1      2        2 
  21  chr21_16465649     AOna    C    T        0      0        2 
  21  chr21_16465649     ASom    C    T        0      0        2 
  21  chr21_16465649     HCab    C    T        0      0        2 
  21  chr21_16465649     HPrz    C    T        0      0        2 
  21  chr21_16465649     ZBoe    C    T        0      0        2 
  21  chr21_16465649     ZGre    C    T        0      0        2 
  21  chr21_16465649     ZHar    C    T        0      0        2 
  21  chr21_16465649   Sample    C    T        0      0        2 
  21  chr21_16465759     AAsi    A    C        0      0        2 
  21  chr21_16465759     AKia    A    C        0      0        2 
  21  chr21_16465759     AOna    A    C        0      0        2 
  21  chr21_16465759     ASom    A    C        0      0        2 
  21  chr21_16465759     HCab    A    C        1      2        2 
  21  chr21_16465759     HPrz    A    C        1      2        2 
  21  chr21_16465759     ZBoe    A    C        0      0        2 
  21  chr21_16465759     ZGre    A    C        0      0        2 
  21  chr21_16465759     ZHar    A    C        0      0        2 
  21  chr21_16465759   Sample    A    C        1      2        2 
  21  chr21_16476726     AAsi    A    G        0      0        2 
  21  chr21_16476726     AKia    A    G        0      0        2 
  21  chr21_16476726     AOna    A    G        0      0        2 
  21  chr21_16476726     ASom    A    G        0      0        2 
  21  chr21_16476726     HCab    A    G        0      0        2 
  21  chr21_16476726     HPrz    A    G        0      0        2 
  21  chr21_16476726     ZBoe    A    G      0.5      1        2 
  21  chr21_16476726     ZGre    A    G        0      0        2 
  21  chr21_16476726     ZHar    A    G        0      0        2 
  21  chr21_16476726   Sample    A    G        0      0        2 
  21  chr21_16481634     AAsi    A    C      0.5      1        2 
  21  chr21_16481634     AKia    A    C        0      0        2 
  21  chr21_16481634     AOna    A    C        0      0        2 
  21  chr21_16481634     ASom    A    C        0      0        2 
  21  chr21_16481634     HCab    A    C        0      0        2 
  21  chr21_16481634     HPrz    A    C        0      0        2 
  21  chr21_16481634     ZBoe    A    C        0      0        2 
  21  chr21_16481634     ZGre    A    C        0      0        2 
  21  chr21_16481634     ZHar    A    C        0      0        2 
  21  chr21_16481634   Sample    A    C        0      0        2 
  21  chr21_16481647     AAsi    A    T        0      0        2 
  21  chr21_16481647     AKia    A    T        0      0        2 
  21  chr21_16481647     AOna    A    T        0      0        2 
  21  chr21_16481647     ASom    A    T        0      0        2 
  21  chr21_16481647     HCab    A    T        1      2        2 
  21  chr21_16481647     HPrz    A    T        1      2        2 
  21  chr21_16481647     ZBoe    A    T        0      0        2 
  21  chr21_16481647     ZGre    A    T        0      0        2 
  21  chr21_16481647     ZHar    A    T        0      0        2 
  21  chr21_16481647   Sample    A    T        1      2        2 
  21  chr21_16489580     AAsi    C    T        0      0        2 
  21  chr21_16489580     AKia    C    T        0      0        2 
  21  chr21_16489580     AOna    C    T        0      0        2 
  21  chr21_16489580     ASom    C    T        0      0        2 
  21  chr21_16489580     HCab    C    T        0      0        2 
  21  chr21_16489580     HPrz    C    T        0      0        2 
  21  chr21_16489580     ZBoe    C    T        0      0        2 
  21  chr21_16489580     ZGre    C    T        0      0        2 
  21  chr21_16489580     ZHar    C    T        1      2        2 
  21  chr21_16489580   Sample    C    T        0      0        2 
  21  chr21_16490346     AAsi    A    G        0      0        2 
  21  chr21_16490346     AKia    A    G        0      0        2 
  21  chr21_16490346     AOna    A    G        0      0        2 
  21  chr21_16490346     ASom    A    G        0      0        2 
  21  chr21_16490346     HCab    A    G        0      0        2 
  21  chr21_16490346     HPrz    A    G        0      0        2 
  21  chr21_16490346     ZBoe    A    G        0      0        2 
  21  chr21_16490346     ZGre    A    G        0      0        2 
  21  chr21_16490346     ZHar    A    G      0.5      1        2 
  21  chr21_16490346   Sample    A    G        0      0        2 
  21  chr21_16493216     AAsi    T    C        0      0        2 
  21  chr21_16493216     AKia    T    C        0      0        2 
  21  chr21_16493216     AOna    T    C        0      0        2 
  21  chr21_16493216     ASom    T    C        0      0        2 
  21  chr21_16493216     HCab    T    C        0      0        2 
  21  chr21_16493216     HPrz    T    C        0      0        2 
  21  chr21_16493216     ZBoe    T    C      0.5      1        2 
  21  chr21_16493216     ZGre    T    C        0      0        2 
  21  chr21_16493216     ZHar    T    C        0      0        2 
  21  chr21_16493216   Sample    T    C        0      0        2 
  21  chr21_16493317     AAsi    G    A        0      0        2 
  21  chr21_16493317     AKia    G    A        0      0        2 
  21  chr21_16493317     AOna    G    A        0      0        2 
  21  chr21_16493317     ASom    G    A        0      0        2 
  21  chr21_16493317     HCab    G    A        1      2        2 
  21  chr21_16493317     HPrz    G    A        1      2        2 
  21  chr21_16493317     ZBoe    G    A        0      0        2 
  21  chr21_16493317     ZGre    G    A        0      0        2 
  21  chr21_16493317     ZHar    G    A        0      0        2 
  21  chr21_16493317   Sample    G    A        1      2        2 
  21  chr21_16494468     AAsi    A    C        0      0        2 
  21  chr21_16494468     AKia    A    C        0      0        2 
  21  chr21_16494468     AOna    A    C        0      0        2 
  21  chr21_16494468     ASom    A    C        0      0        2 
  21  chr21_16494468     HCab    A    C        0      0        2 
  21  chr21_16494468     HPrz    A    C        0      0        2 
  21  chr21_16494468     ZBoe    A    C      0.5      1        2 
  21  chr21_16494468     ZGre    A    C        0      0        2 
  21  chr21_16494468     ZHar    A    C        0      0        2 
  21  chr21_16494468   Sample    A    C        0      0        2 
  21  chr21_16498756     AAsi    G    A        0      0        2 
  21  chr21_16498756     AKia    G    A        0      0        2 
  21  chr21_16498756     AOna    G    A        0      0        2 
  21  chr21_16498756     ASom    G    A        0      0        2 
  21  chr21_16498756     HCab    G    A        1      2        2 
  21  chr21_16498756     HPrz    G    A        1      2        2 
  21  chr21_16498756     ZBoe    G    A        0      0        2 
  21  chr21_16498756     ZGre    G    A        0      0        2 
  21  chr21_16498756     ZHar    G    A        0      0        2 
  21  chr21_16498756   Sample    G    A        1      2        2 
  21  chr21_16499030     AAsi    C    T        0      0        2 
  21  chr21_16499030     AKia    C    T        0      0        2 
  21  chr21_16499030     AOna    C    T        0      0        2 
  21  chr21_16499030     ASom    C    T        0      0        2 
  21  chr21_16499030     HCab    C    T        1      2        2 
  21  chr21_16499030     HPrz    C    T        0      0        2 
  21  chr21_16499030     ZBoe    C    T        0      0        2 
  21  chr21_16499030     ZGre    C    T        0      0        2 
  21  chr21_16499030     ZHar    C    T        0      0        2 
  21  chr21_16499030   Sample    C    T        0      0        2 
  21  chr21_16501424     AAsi    G    A        0      0        2 
  21  chr21_16501424     AKia    G    A        1      2        2 
  21  chr21_16501424     AOna    G    A        1      2        2 
  21  chr21_16501424     ASom    G    A        0      0        2 
  21  chr21_16501424     HCab    G    A        0      0        2 
  21  chr21_16501424     HPrz    G    A        0      0        2 
  21  chr21_16501424     ZBoe    G    A        0      0        2 
  21  chr21_16501424     ZGre    G    A        0      0        2 
  21  chr21_16501424     ZHar    G    A        0      0        2 
  21  chr21_16501424   Sample    G    A        0      0        2 
  21  chr21_16508399     AAsi    A    T        0      0        2 
  21  chr21_16508399     AKia    A    T        0      0        2 
  21  chr21_16508399     AOna    A    T        0      0        2 
  21  chr21_16508399     ASom    A    T        0      0        2 
  21  chr21_16508399     HCab    A    T        0      0        2 
  21  chr21_16508399     HPrz    A    T        0      0        2 
  21  chr21_16508399     ZBoe    A    T        0      0        2 
  21  chr21_16508399     ZGre    A    T        0      0        2 
  21  chr21_16508399     ZHar    A    T      0.5      1        2 
  21  chr21_16508399   Sample    A    T        0      0        2 
  21  chr21_16517809     AAsi    C    T        0      0        2 
  21  chr21_16517809     AKia    C    T        0      0        2 
  21  chr21_16517809     AOna    C    T        0      0        2 
  21  chr21_16517809     ASom    C    T        0      0        2 
  21  chr21_16517809     HCab    C    T        1      2        2 
  21  chr21_16517809     HPrz    C    T        1      2        2 
  21  chr21_16517809     ZBoe    C    T        0      0        2 
  21  chr21_16517809     ZGre    C    T        0      0        2 
  21  chr21_16517809     ZHar    C    T        0      0        2 
  21  chr21_16517809   Sample    C    T        1      2        2 
  21  chr21_16519479     AAsi    A    G        0      0        2 
  21  chr21_16519479     AKia    A    G        0      0        2 
  21  chr21_16519479     AOna    A    G        0      0        2 
  21  chr21_16519479     ASom    A    G        0      0        2 
  21  chr21_16519479     HCab    A    G        1      2        2 
  21  chr21_16519479     HPrz    A    G        0      0        2 
  21  chr21_16519479     ZBoe    A    G        0      0        2 
  21  chr21_16519479     ZGre    A    G        0      0        2 
  21  chr21_16519479     ZHar    A    G        0      0        2 
  21  chr21_16519479   Sample    A    G        0      0        2 
  21  chr21_16547978     AAsi    A    G        0      0        2 
  21  chr21_16547978     AKia    A    G        0      0        2 
  21  chr21_16547978     AOna    A    G        0      0        2 
  21  chr21_16547978     ASom    A    G        0      0        2 
  21  chr21_16547978     HCab    A    G        1      2        2 
  21  chr21_16547978     HPrz    A    G        1      2        2 
  21  chr21_16547978     ZBoe    A    G        0      0        2 
  21  chr21_16547978     ZGre    A    G        0      0        2 
  21  chr21_16547978     ZHar    A    G        0      0        2 
  21  chr21_16547978   Sample    A    G        1      2        2 
  21  chr21_16554495     AAsi    T    C        0      0        2 
  21  chr21_16554495     AKia    T    C        0      0        2 
  21  chr21_16554495     AOna    T    C        0      0        2 
  21  chr21_16554495     ASom    T    C        0      0        2 
  21  chr21_16554495     HCab    T    C        1      2        2 
  21  chr21_16554495     HPrz    T    C        0      0        2 
  21  chr21_16554495     ZBoe    T    C        0      0        2 
  21  chr21_16554495     ZGre    T    C        0      0        2 
  21  chr21_16554495     ZHar    T    C        0      0        2 
  21  chr21_16554495   Sample    T    C        0      0        2 
  21  chr21_16575352     AAsi    A    G        0      0        2 
  21  chr21_16575352     AKia    A    G        0      0        2 
  21  chr21_16575352     AOna    A    G        0      0        2 
  21  chr21_16575352     ASom    A    G        0      0        2 
  21  chr21_16575352     HCab    A    G        0      0        2 
  21  chr21_16575352     HPrz    A    G        0      0        2 
  21  chr21_16575352     ZBoe    A    G      0.5      1        2 
  21  chr21_16575352     ZGre    A    G        0      0        2 
  21  chr21_16575352     ZHar    A    G        0      0        2 
  21  chr21_16575352   Sample    A    G        0      0        2 
  21  chr21_16605993     AAsi    C    T        0      0        2 
  21  chr21_16605993     AKia    C    T        0      0        2 
  21  chr21_16605993     AOna    C    T      0.5      1        2 
  21  chr21_16605993     ASom    C    T        0      0        2 
  21  chr21_16605993     HCab    C    T        0      0        2 
  21  chr21_16605993     HPrz    C    T        0      0        2 
  21  chr21_16605993     ZBoe    C    T        0      0        2 
  21  chr21_16605993     ZGre    C    T        0      0        2 
  21  chr21_16605993     ZHar    C    T        0      0        2 
  21  chr21_16605993   Sample    C    T        0      0        2 
  21  chr21_16619405     AAsi    A    T        0      0        2 
  21  chr21_16619405     AKia    A    T        0      0        2 
  21  chr21_16619405     AOna    A    T        0      0        2 
  21  chr21_16619405     ASom    A    T        0      0        2 
  21  chr21_16619405     HCab    A    T        0      0        2 
  21  chr21_16619405     HPrz    A    T        0      0        2 
  21  chr21_16619405     ZBoe    A    T        0      0        2 
  21  chr21_16619405     ZGre    A    T        0      0        2 
  21  chr21_16619405     ZHar    A    T        1      2        2 
  21  chr21_16619405   Sample    A    T        0      0        2 
  21  chr21_16625530     AAsi    C    T        0      0        2 
  21  chr21_16625530     AKia    C    T        0      0        2 
  21  chr21_16625530     AOna    C    T        0      0        2 
  21  chr21_16625530     ASom    C    T        0      0        2 
  21  chr21_16625530     HCab    C    T        0      0        2 
  21  chr21_16625530     HPrz    C    T        0      0        2 
  21  chr21_16625530     ZBoe    C    T      0.5      1        2 
  21  chr21_16625530     ZGre    C    T        0      0        2 
  21  chr21_16625530     ZHar    C    T        0      0        2 
  21  chr21_16625530   Sample    C    T        0      0        2 
  21  chr21_16626520     AAsi    T    A        0      0        2 
  21  chr21_16626520     AKia    T    A        0      0        2 
  21  chr21_16626520     AOna    T    A        0      0        2 
  21  chr21_16626520     ASom    T    A        0      0        2 
  21  chr21_16626520     HCab    T    A        1      2        2 
  21  chr21_16626520     HPrz    T    A        1      2        2 
  21  chr21_16626520     ZBoe    T    A        0      0        2 
  21  chr21_16626520     ZGre    T    A        0      0        2 
  21  chr21_16626520     ZHar    T    A        0      0        2 
  21  chr21_16626520   Sample    T    A        1      2        2 
  21  chr21_16627368     AAsi    G    A        0      0        2 
  21  chr21_16627368     AKia    G    A        0      0        2 
  21  chr21_16627368     AOna    G    A        0      0        2 
  21  chr21_16627368     ASom    G    A        0      0        2 
  21  chr21_16627368     HCab    G    A        1      2        2 
  21  chr21_16627368     HPrz    G    A        1      2        2 
  21  chr21_16627368     ZBoe    G    A        0      0        2 
  21  chr21_16627368     ZGre    G    A        0      0        2 
  21  chr21_16627368     ZHar    G    A        0      0        2 
  21  chr21_16627368   Sample    G    A        1      2        2 
  21  chr21_16633751     AAsi    G    A        0      0        2 
  21  chr21_16633751     AKia    G    A        0      0        2 
  21  chr21_16633751     AOna    G    A        0      0        2 
  21  chr21_16633751     ASom    G    A        0      0        2 
  21  chr21_16633751     HCab    G    A        0      0        2 
  21  chr21_16633751     HPrz    G    A        0      0        2 
  21  chr21_16633751     ZBoe    G    A        0      0        2 
  21  chr21_16633751     ZGre    G    A        0      0        2 
  21  chr21_16633751     ZHar    G    A      0.5      1        2 
  21  chr21_16633751   Sample    G    A        0      0        2 
  21  chr21_16657161     AAsi    A    G        0      0        2 
  21  chr21_16657161     AKia    A    G        0      0        2 
  21  chr21_16657161     AOna    A    G      0.5      1        2 
  21  chr21_16657161     ASom    A    G        0      0        2 
  21  chr21_16657161     HCab    A    G        0      0        2 
  21  chr21_16657161     HPrz    A    G        0      0        2 
  21  chr21_16657161     ZBoe    A    G        0      0        2 
  21  chr21_16657161     ZGre    A    G        0      0        2 
  21  chr21_16657161     ZHar    A    G        0      0        2 
  21  chr21_16657161   Sample    A    G        0      0        2 
  21  chr21_16673507     AAsi    T    C      0.5      1        2 
  21  chr21_16673507     AKia    T    C        0      0        2 
  21  chr21_16673507     AOna    T    C        0      0        2 
  21  chr21_16673507     ASom    T    C        0      0        2 
  21  chr21_16673507     HCab    T    C        0      0        2 
  21  chr21_16673507     HPrz    T    C        0      0        2 
  21  chr21_16673507     ZBoe    T    C        0      0        2 
  21  chr21_16673507     ZGre    T    C        0      0        2 
  21  chr21_16673507     ZHar    T    C        0      0        2 
  21  chr21_16673507   Sample    T    C        0      0        2 
  21  chr21_16679636     AAsi    G    A        0      0        2 
  21  chr21_16679636     AKia    G    A        0      0        2 
  21  chr21_16679636     AOna    G    A        0      0        2 
  21  chr21_16679636     ASom    G    A        0      0        2 
  21  chr21_16679636     HCab    G    A        1      2        2 
  21  chr21_16679636     HPrz    G    A        1      2        2 
  21  chr21_16679636     ZBoe    G    A        0      0        2 
  21  chr21_16679636     ZGre    G    A        0      0        2 
  21  chr21_16679636     ZHar    G    A        0      0        2 
  21  chr21_16679636   Sample    G    A        1      2        2 
  21  chr21_16684180     AAsi    A    G        0      0        2 
  21  chr21_16684180     AKia    A    G        1      2        2 
  21  chr21_16684180     AOna    A    G        1      2        2 
  21  chr21_16684180     ASom    A    G        0      0        2 
  21  chr21_16684180     HCab    A    G        0      0        2 
  21  chr21_16684180     HPrz    A    G        0      0        2 
  21  chr21_16684180     ZBoe    A    G        0      0        2 
  21  chr21_16684180     ZGre    A    G        0      0        2 
  21  chr21_16684180     ZHar    A    G        0      0        2 
  21  chr21_16684180   Sample    A    G        0      0        2 
  21  chr21_16684310     AAsi    G    C        1      2        2 
  21  chr21_16684310     AKia    G    C        0      0        2 
  21  chr21_16684310     AOna    G    C        0      0        2 
  21  chr21_16684310     ASom    G    C        1      2        2 
  21  chr21_16684310     HCab    G    C        0      0        2 
  21  chr21_16684310     HPrz    G    C        0      0        2 
  21  chr21_16684310     ZBoe    G    C        0      0        2 
  21  chr21_16684310     ZGre    G    C        0      0        2 
  21  chr21_16684310     ZHar    G    C        0      0        2 
  21  chr21_16684310   Sample    G    C        0      0        2 
  21  chr21_16692293     AAsi    A    T        0      0        2 
  21  chr21_16692293     AKia    A    T        0      0        2 
  21  chr21_16692293     AOna    A    T        0      0        2 
  21  chr21_16692293     ASom    A    T        0      0        2 
  21  chr21_16692293     HCab    A    T        0      0        2 
  21  chr21_16692293     HPrz    A    T        0      0        2 
  21  chr21_16692293     ZBoe    A    T      0.5      1        2 
  21  chr21_16692293     ZGre    A    T        0      0        2 
  21  chr21_16692293     ZHar    A    T        0      0        2 
  21  chr21_16692293   Sample    A    T        0      0        2 
  21  chr21_16693142     AAsi    G    C        0      0        2 
  21  chr21_16693142     AKia    G    C        1      2        2 
  21  chr21_16693142     AOna    G    C        1      2        2 
  21  chr21_16693142     ASom    G    C        0      0        2 
  21  chr21_16693142     HCab    G    C        0      0        2 
  21  chr21_16693142     HPrz    G    C        0      0        2 
  21  chr21_16693142     ZBoe    G    C        0      0        2 
  21  chr21_16693142     ZGre    G    C        0      0        2 
  21  chr21_16693142     ZHar    G    C        0      0        2 
  21  chr21_16693142   Sample    G    C        0      0        2 
  21  chr21_16715119     AAsi    T    C        0      0        2 
  21  chr21_16715119     AKia    T    C        0      0        2 
  21  chr21_16715119     AOna    T    C        0      0        2 
  21  chr21_16715119     ASom    T    C        0      0        2 
  21  chr21_16715119     HCab    T    C        0      0        2 
  21  chr21_16715119     HPrz    T    C        0      0        2 
  21  chr21_16715119     ZBoe    T    C        0      0        2 
  21  chr21_16715119     ZGre    T    C      0.5      1        2 
  21  chr21_16715119     ZHar    T    C        0      0        2 
  21  chr21_16715119   Sample    T    C        0      0        2 
  21  chr21_16716253     AAsi    T    C        0      0        2 
  21  chr21_16716253     AKia    T    C        0      0        2 
  21  chr21_16716253     AOna    T    C        0      0        2 
  21  chr21_16716253     ASom    T    C        0      0        2 
  21  chr21_16716253     HCab    T    C        0      0        2 
  21  chr21_16716253     HPrz    T    C        0      0        2 
  21  chr21_16716253     ZBoe    T    C        0      0        2 
  21  chr21_16716253     ZGre    T    C        0      0        2 
  21  chr21_16716253     ZHar    T    C        1      2        2 
  21  chr21_16716253   Sample    T    C        0      0        2 
  21  chr21_16723819     AAsi    C    T        0      0        2 
  21  chr21_16723819     AKia    C    T        0      0        2 
  21  chr21_16723819     AOna    C    T      0.5      1        2 
  21  chr21_16723819     ASom    C    T        0      0        2 
  21  chr21_16723819     HCab    C    T        0      0        2 
  21  chr21_16723819     HPrz    C    T        0      0        2 
  21  chr21_16723819     ZBoe    C    T        0      0        2 
  21  chr21_16723819     ZGre    C    T        0      0        2 
  21  chr21_16723819     ZHar    C    T        0      0        2 
  21  chr21_16723819   Sample    C    T        0      0        2 
  21  chr21_16744871     AAsi    G    A        0      0        2 
  21  chr21_16744871     AKia    G    A        0      0        2 
  21  chr21_16744871     AOna    G    A        0      0        2 
  21  chr21_16744871     ASom    G    A        0      0        2 
  21  chr21_16744871     HCab    G    A        1      2        2 
  21  chr21_16744871     HPrz    G    A        1      2        2 
  21  chr21_16744871     ZBoe    G    A        0      0        2 
  21  chr21_16744871     ZGre    G    A        0      0        2 
  21  chr21_16744871     ZHar    G    A        0      0        2 
  21  chr21_16744871   Sample    G    A        1      2        2 
  21  chr21_16774620     AAsi    T    C        0      0        2 
  21  chr21_16774620     AKia    T    C        0      0        2 
  21  chr21_16774620     AOna    T    C        0      0        2 
  21  chr21_16774620     ASom    T    C        0      0        2 
  21  chr21_16774620     HCab    T    C        0      0        2 
  21  chr21_16774620     HPrz    T    C        0      0        2 
  21  chr21_16774620     ZBoe    T    C      0.5      1        2 
  21  chr21_16774620     ZGre    T    C        0      0        2 
  21  chr21_16774620     ZHar    T    C        0      0        2 
  21  chr21_16774620   Sample    T    C        0      0        2 
  21  chr21_16776568     AAsi    C    G        0      0        2 
  21  chr21_16776568     AKia    C    G        1      2        2 
  21  chr21_16776568     AOna    C    G        1      2        2 
  21  chr21_16776568     ASom    C    G        0      0        2 
  21  chr21_16776568     HCab    C    G        0      0        2 
  21  chr21_16776568     HPrz    C    G        0      0        2 
  21  chr21_16776568     ZBoe    C    G        0      0        2 
  21  chr21_16776568     ZGre    C    G        0      0        2 
  21  chr21_16776568     ZHar    C    G        0      0        2 
  21  chr21_16776568   Sample    C    G        0      0        2 
  21  chr21_16777111     AAsi    T    C        0      0        2 
  21  chr21_16777111     AKia    T    C        0      0        2 
  21  chr21_16777111     AOna    T    C        0      0        2 
  21  chr21_16777111     ASom    T    C        0      0        2 
  21  chr21_16777111     HCab    T    C        0      0        2 
  21  chr21_16777111     HPrz    T    C        0      0        2 
  21  chr21_16777111     ZBoe    T    C        0      0        2 
  21  chr21_16777111     ZGre    T    C      0.5      1        2 
  21  chr21_16777111     ZHar    T    C        0      0        2 
  21  chr21_16777111   Sample    T    C        0      0        2 
  21  chr21_16786572     AAsi    C    A        0      0        2 
  21  chr21_16786572     AKia    C    A        0      0        2 
  21  chr21_16786572     AOna    C    A        0      0        2 
  21  chr21_16786572     ASom    C    A        0      0        2 
  21  chr21_16786572     HCab    C    A        1      2        2 
  21  chr21_16786572     HPrz    C    A        1      2        2 
  21  chr21_16786572     ZBoe    C    A        0      0        2 
  21  chr21_16786572     ZGre    C    A        0      0        2 
  21  chr21_16786572     ZHar    C    A        0      0        2 
  21  chr21_16786572   Sample    C    A        1      2        2 
  21  chr21_16787050     AAsi    C    T        0      0        2 
  21  chr21_16787050     AKia    C    T        0      0        2 
  21  chr21_16787050     AOna    C    T        0      0        2 
  21  chr21_16787050     ASom    C    T        0      0        2 
  21  chr21_16787050     HCab    C    T        0      0        2 
  21  chr21_16787050     HPrz    C    T        0      0        2 
  21  chr21_16787050     ZBoe    C    T        1      2        2 
  21  chr21_16787050     ZGre    C    T        0      0        2 
  21  chr21_16787050     ZHar    C    T        0      0        2 
  21  chr21_16787050   Sample    C    T        0      0        2 
  21  chr21_16790513     AAsi    C    A        0      0        2 
  21  chr21_16790513     AKia    C    A        0      0        2 
  21  chr21_16790513     AOna    C    A        0      0        2 
  21  chr21_16790513     ASom    C    A        0      0        2 
  21  chr21_16790513     HCab    C    A        0      0        2 
  21  chr21_16790513     HPrz    C    A        0      0        2 
  21  chr21_16790513     ZBoe    C    A      0.5      1        2 
  21  chr21_16790513     ZGre    C    A        0      0        2 
  21  chr21_16790513     ZHar    C    A        0      0        2 
  21  chr21_16790513   Sample    C    A        0      0        2 
  21  chr21_16807081     AAsi    T    C        0      0        2 
  21  chr21_16807081     AKia    T    C        0      0        2 
  21  chr21_16807081     AOna    T    C        0      0        2 
  21  chr21_16807081     ASom    T    C        0      0        2 
  21  chr21_16807081     HCab    T    C        0      0        2 
  21  chr21_16807081     HPrz    T    C        0      0        2 
  21  chr21_16807081     ZBoe    T    C        0      0        2 
  21  chr21_16807081     ZGre    T    C      0.5      1        2 
  21  chr21_16807081     ZHar    T    C        0      0        2 
  21  chr21_16807081   Sample    T    C        0      0        2 
  21  chr21_16812544     AAsi    T    C        0      0        2 
  21  chr21_16812544     AKia    T    C        0      0        2 
  21  chr21_16812544     AOna    T    C        0      0        2 
  21  chr21_16812544     ASom    T    C        0      0        2 
  21  chr21_16812544     HCab    T    C        1      2        2 
  21  chr21_16812544     HPrz    T    C        1      2        2 
  21  chr21_16812544     ZBoe    T    C        0      0        2 
  21  chr21_16812544     ZGre    T    C        0      0        2 
  21  chr21_16812544     ZHar    T    C        0      0        2 
  21  chr21_16812544   Sample    T    C        1      2        2 
  21  chr21_16816475     AAsi    G    A        0      0        2 
  21  chr21_16816475     AKia    G    A        0      0        2 
  21  chr21_16816475     AOna    G    A        0      0        2 
  21  chr21_16816475     ASom    G    A        0      0        2 
  21  chr21_16816475     HCab    G    A        0      0        2 
  21  chr21_16816475     HPrz    G    A      0.5      1        2 
  21  chr21_16816475     ZBoe    G    A        0      0        2 
  21  chr21_16816475     ZGre    G    A        0      0        2 
  21  chr21_16816475     ZHar    G    A        0      0        2 
  21  chr21_16816475   Sample    G    A        0      0        2 
  21  chr21_16837319     AAsi    A    G        0      0        2 
  21  chr21_16837319     AKia    A    G        0      0        2 
  21  chr21_16837319     AOna    A    G        0      0        2 
  21  chr21_16837319     ASom    A    G        0      0        2 
  21  chr21_16837319     HCab    A    G        0      0        2 
  21  chr21_16837319     HPrz    A    G        0      0        2 
  21  chr21_16837319     ZBoe    A    G        1      2        2 
  21  chr21_16837319     ZGre    A    G        0      0        2 
  21  chr21_16837319     ZHar    A    G        0      0        2 
  21  chr21_16837319   Sample    A    G        0      0        2 
  21  chr21_16849818     AAsi    C    T        1      2        2 
  21  chr21_16849818     AKia    C    T        1      2        2 
  21  chr21_16849818     AOna    C    T        1      2        2 
  21  chr21_16849818     ASom    C    T        1      2        2 
  21  chr21_16849818     HCab    C    T        0      0        2 
  21  chr21_16849818     HPrz    C    T        0      0        2 
  21  chr21_16849818     ZBoe    C    T        0      0        2 
  21  chr21_16849818     ZGre    C    T        0      0        2 
  21  chr21_16849818     ZHar    C    T        0      0        2 
  21  chr21_16849818   Sample    C    T        0      0        2 
  21  chr21_16856948     AAsi    A    G        0      0        2 
  21  chr21_16856948     AKia    A    G        0      0        2 
  21  chr21_16856948     AOna    A    G      0.5      1        2 
  21  chr21_16856948     ASom    A    G        0      0        2 
  21  chr21_16856948     HCab    A    G        0      0        2 
  21  chr21_16856948     HPrz    A    G        0      0        2 
  21  chr21_16856948     ZBoe    A    G        0      0        2 
  21  chr21_16856948     ZGre    A    G        0      0        2 
  21  chr21_16856948     ZHar    A    G        0      0        2 
  21  chr21_16856948   Sample    A    G        0      0        2 
  21  chr21_16857462     AAsi    A    G        0      0        2 
  21  chr21_16857462     AKia    A    G        0      0        2 
  21  chr21_16857462     AOna    A    G        0      0        2 
  21  chr21_16857462     ASom    A    G        0      0        2 
  21  chr21_16857462     HCab    A    G        1      2        2 
  21  chr21_16857462     HPrz    A    G        1      2        2 
  21  chr21_16857462     ZBoe    A    G        0      0        2 
  21  chr21_16857462     ZGre    A    G        0      0        2 
  21  chr21_16857462     ZHar    A    G        0      0        2 
  21  chr21_16857462   Sample    A    G        1      2        2 
  21  chr21_16862355     AAsi    C    G        0      0        2 
  21  chr21_16862355     AKia    C    G        1      2        2 
  21  chr21_16862355     AOna    C    G        1      2        2 
  21  chr21_16862355     ASom    C    G        0      0        2 
  21  chr21_16862355     HCab    C    G        0      0        2 
  21  chr21_16862355     HPrz    C    G        0      0        2 
  21  chr21_16862355     ZBoe    C    G        0      0        2 
  21  chr21_16862355     ZGre    C    G        0      0        2 
  21  chr21_16862355     ZHar    C    G        0      0        2 
  21  chr21_16862355   Sample    C    G        0      0        2 
  21  chr21_16888799     AAsi    G    T        0      0        2 
  21  chr21_16888799     AKia    G    T        0      0        2 
  21  chr21_16888799     AOna    G    T        0      0        2 
  21  chr21_16888799     ASom    G    T        0      0        2 
  21  chr21_16888799     HCab    G    T        1      2        2 
  21  chr21_16888799     HPrz    G    T        1      2        2 
  21  chr21_16888799     ZBoe    G    T        0      0        2 
  21  chr21_16888799     ZGre    G    T        0      0        2 
  21  chr21_16888799     ZHar    G    T        0      0        2 
  21  chr21_16888799   Sample    G    T        1      2        2 
  21  chr21_16888969     AAsi    A    G        0      0        2 
  21  chr21_16888969     AKia    A    G        0      0        2 
  21  chr21_16888969     AOna    A    G        0      0        2 
  21  chr21_16888969     ASom    A    G        0      0        2 
  21  chr21_16888969     HCab    A    G        0      0        2 
  21  chr21_16888969     HPrz    A    G        0      0        2 
  21  chr21_16888969     ZBoe    A    G      0.5      1        2 
  21  chr21_16888969     ZGre    A    G        0      0        2 
  21  chr21_16888969     ZHar    A    G        0      0        2 
  21  chr21_16888969   Sample    A    G        0      0        2 
  21  chr21_16901534     AAsi    G    T        0      0        2 
  21  chr21_16901534     AKia    G    T        0      0        2 
  21  chr21_16901534     AOna    G    T        0      0        2 
  21  chr21_16901534     ASom    G    T        0      0        2 
  21  chr21_16901534     HCab    G    T        1      2        2 
  21  chr21_16901534     HPrz    G    T        1      2        2 
  21  chr21_16901534     ZBoe    G    T        0      0        2 
  21  chr21_16901534     ZGre    G    T        0      0        2 
  21  chr21_16901534     ZHar    G    T        0      0        2 
  21  chr21_16901534   Sample    G    T        1      2        2 
  21  chr21_16901578     AAsi    A    G        0      0        2 
  21  chr21_16901578     AKia    A    G        0      0        2 
  21  chr21_16901578     AOna    A    G        0      0        2 
  21  chr21_16901578     ASom    A    G        0      0        2 
  21  chr21_16901578     HCab    A    G        0      0        2 
  21  chr21_16901578     HPrz    A    G      0.5      1        2 
  21  chr21_16901578     ZBoe    A    G        0      0        2 
  21  chr21_16901578     ZGre    A    G        0      0        2 
  21  chr21_16901578     ZHar    A    G        0      0        2 
  21  chr21_16901578   Sample    A    G        1      2        2 
  21  chr21_16902685     AAsi    C    T        0      0        2 
  21  chr21_16902685     AKia    C    T        0      0        2 
  21  chr21_16902685     AOna    C    T        0      0        2 
  21  chr21_16902685     ASom    C    T        0      0        2 
  21  chr21_16902685     HCab    C    T        0      0        2 
  21  chr21_16902685     HPrz    C    T        0      0        2 
  21  chr21_16902685     ZBoe    C    T        1      2        2 
  21  chr21_16902685     ZGre    C    T        1      2        2 
  21  chr21_16902685     ZHar    C    T        0      0        2 
  21  chr21_16902685   Sample    C    T        0      0        2 
  21  chr21_16906206     AAsi    C    T        0      0        2 
  21  chr21_16906206     AKia    C    T        0      0        2 
  21  chr21_16906206     AOna    C    T        0      0        2 
  21  chr21_16906206     ASom    C    T        0      0        2 
  21  chr21_16906206     HCab    C    T        1      2        2 
  21  chr21_16906206     HPrz    C    T        1      2        2 
  21  chr21_16906206     ZBoe    C    T        0      0        2 
  21  chr21_16906206     ZGre    C    T        0      0        2 
  21  chr21_16906206     ZHar    C    T        0      0        2 
  21  chr21_16906206   Sample    C    T        1      2        2 
  21  chr21_16906971     AAsi    T    G        0      0        2 
  21  chr21_16906971     AKia    T    G        1      2        2 
  21  chr21_16906971     AOna    T    G      0.5      1        2 
  21  chr21_16906971     ASom    T    G        0      0        2 
  21  chr21_16906971     HCab    T    G        0      0        2 
  21  chr21_16906971     HPrz    T    G        0      0        2 
  21  chr21_16906971     ZBoe    T    G        0      0        2 
  21  chr21_16906971     ZGre    T    G        0      0        2 
  21  chr21_16906971     ZHar    T    G        0      0        2 
  21  chr21_16906971   Sample    T    G        0      0        2 
  21  chr21_16921257     AAsi    C    T        0      0        2 
  21  chr21_16921257     AKia    C    T        0      0        2 
  21  chr21_16921257     AOna    C    T      0.5      1        2 
  21  chr21_16921257     ASom    C    T        0      0        2 
  21  chr21_16921257     HCab    C    T        0      0        2 
  21  chr21_16921257     HPrz    C    T        0      0        2 
  21  chr21_16921257     ZBoe    C    T        0      0        2 
  21  chr21_16921257     ZGre    C    T        0      0        2 
  21  chr21_16921257     ZHar    C    T        0      0        2 
  21  chr21_16921257   Sample    C    T        0      0        2 
  21  chr21_16928471     AAsi    A    C        0      0        2 
  21  chr21_16928471     AKia    A    C        0      0        2 
  21  chr21_16928471     AOna    A    C        0      0        2 
  21  chr21_16928471     ASom    A    C        0      0        2 
  21  chr21_16928471     HCab    A    C        1      2        2 
  21  chr21_16928471     HPrz    A    C        1      2        2 
  21  chr21_16928471     ZBoe    A    C        0      0        2 
  21  chr21_16928471     ZGre    A    C        0      0        2 
  21  chr21_16928471     ZHar    A    C        0      0        2 
  21  chr21_16928471   Sample    A    C        1      2        2 
  21  chr21_16935868     AAsi    G    T        0      0        2 
  21  chr21_16935868     AKia    G    T        0      0        2 
  21  chr21_16935868     AOna    G    T        0      0        2 
  21  chr21_16935868     ASom    G    T      0.5      1        2 
  21  chr21_16935868     HCab    G    T        0      0        2 
  21  chr21_16935868     HPrz    G    T        0      0        2 
  21  chr21_16935868     ZBoe    G    T        0      0        2 
  21  chr21_16935868     ZGre    G    T        0      0        2 
  21  chr21_16935868     ZHar    G    T        0      0        2 
  21  chr21_16935868   Sample    G    T        0      0        2 
  21  chr21_16950241     AAsi    C    T        0      0        2 
  21  chr21_16950241     AKia    C    T        0      0        2 
  21  chr21_16950241     AOna    C    T        0      0        2 
  21  chr21_16950241     ASom    C    T        0      0        2 
  21  chr21_16950241     HCab    C    T        1      2        2 
  21  chr21_16950241     HPrz    C    T        1      2        2 
  21  chr21_16950241     ZBoe    C    T        0      0        2 
  21  chr21_16950241     ZGre    C    T        0      0        2 
  21  chr21_16950241     ZHar    C    T        0      0        2 
  21  chr21_16950241   Sample    C    T        1      2        2 
  21  chr21_16958552     AAsi    T    A        0      0        2 
  21  chr21_16958552     AKia    T    A        0      0        2 
  21  chr21_16958552     AOna    T    A        0      0        2 
  21  chr21_16958552     ASom    T    A        0      0        2 
  21  chr21_16958552     HCab    T    A        1      2        2 
  21  chr21_16958552     HPrz    T    A        1      2        2 
  21  chr21_16958552     ZBoe    T    A        0      0        2 
  21  chr21_16958552     ZGre    T    A        0      0        2 
  21  chr21_16958552     ZHar    T    A        0      0        2 
  21  chr21_16958552   Sample    T    A        1      2        2 
  21  chr21_16961286     AAsi    T    C        1      2        2 
  21  chr21_16961286     AKia    T    C        0      0        2 
  21  chr21_16961286     AOna    T    C        0      0        2 
  21  chr21_16961286     ASom    T    C        1      2        2 
  21  chr21_16961286     HCab    T    C        0      0        2 
  21  chr21_16961286     HPrz    T    C        0      0        2 
  21  chr21_16961286     ZBoe    T    C        0      0        2 
  21  chr21_16961286     ZGre    T    C        0      0        2 
  21  chr21_16961286     ZHar    T    C        0      0        2 
  21  chr21_16961286   Sample    T    C        0      0        2 
  21  chr21_16977321     AAsi    G    T        0      0        2 
  21  chr21_16977321     AKia    G    T        0      0        2 
  21  chr21_16977321     AOna    G    T        0      0        2 
  21  chr21_16977321     ASom    G    T      0.5      1        2 
  21  chr21_16977321     HCab    G    T        0      0        2 
  21  chr21_16977321     HPrz    G    T        0      0        2 
  21  chr21_16977321     ZBoe    G    T        0      0        2 
  21  chr21_16977321     ZGre    G    T        0      0        2 
  21  chr21_16977321     ZHar    G    T        0      0        2 
  21  chr21_16977321   Sample    G    T        0      0        2 
  21  chr21_16980010     AAsi    T    C        0      0        2 
  21  chr21_16980010     AKia    T    C        0      0        2 
  21  chr21_16980010     AOna    T    C        0      0        2 
  21  chr21_16980010     ASom    T    C        0      0        2 
  21  chr21_16980010     HCab    T    C        0      0        2 
  21  chr21_16980010     HPrz    T    C      0.5      1        2 
  21  chr21_16980010     ZBoe    T    C        0      0        2 
  21  chr21_16980010     ZGre    T    C        0      0        2 
  21  chr21_16980010     ZHar    T    C        0      0        2 
  21  chr21_16980010   Sample    T    C        0      0        2 
  21  chr21_16987795     AAsi    C    T        0      0        2 
  21  chr21_16987795     AKia    C    T        0      0        2 
  21  chr21_16987795     AOna    C    T        0      0        2 
  21  chr21_16987795     ASom    C    T        0      0        2 
  21  chr21_16987795     HCab    C    T        1      2        2 
  21  chr21_16987795     HPrz    C    T        1      2        2 
  21  chr21_16987795     ZBoe    C    T        0      0        2 
  21  chr21_16987795     ZGre    C    T        0      0        2 
  21  chr21_16987795     ZHar    C    T        0      0        2 
  21  chr21_16987795   Sample    C    T        1      2        2 
  21  chr21_17005907     AAsi    T    C        0      0        2 
  21  chr21_17005907     AKia    T    C        0      0        2 
  21  chr21_17005907     AOna    T    C        0      0        2 
  21  chr21_17005907     ASom    T    C        0      0        2 
  21  chr21_17005907     HCab    T    C        0      0        2 
  21  chr21_17005907     HPrz    T    C        0      0        2 
  21  chr21_17005907     ZBoe    T    C        0      0        2 
  21  chr21_17005907     ZGre    T    C        1      2        2 
  21  chr21_17005907     ZHar    T    C        0      0        2 
  21  chr21_17005907   Sample    T    C        0      0        2 
  21  chr21_17008924     AAsi    A    G        0      0        2 
  21  chr21_17008924     AKia    A    G        0      0        2 
  21  chr21_17008924     AOna    A    G        0      0        2 
  21  chr21_17008924     ASom    A    G        0      0        2 
  21  chr21_17008924     HCab    A    G        0      0        2 
  21  chr21_17008924     HPrz    A    G        0      0        2 
  21  chr21_17008924     ZBoe    A    G      0.5      1        2 
  21  chr21_17008924     ZGre    A    G        0      0        2 
  21  chr21_17008924     ZHar    A    G        0      0        2 
  21  chr21_17008924   Sample    A    G        0      0        2 
  21  chr21_17013784     AAsi    C    A        0      0        2 
  21  chr21_17013784     AKia    C    A        0      0        2 
  21  chr21_17013784     AOna    C    A        0      0        2 
  21  chr21_17013784     ASom    C    A        0      0        2 
  21  chr21_17013784     HCab    C    A        1      2        2 
  21  chr21_17013784     HPrz    C    A        1      2        2 
  21  chr21_17013784     ZBoe    C    A        0      0        2 
  21  chr21_17013784     ZGre    C    A        0      0        2 
  21  chr21_17013784     ZHar    C    A        0      0        2 
  21  chr21_17013784   Sample    C    A        1      2        2 
  21  chr21_17019398     AAsi    T    C        0      0        2 
  21  chr21_17019398     AKia    T    C        0      0        2 
  21  chr21_17019398     AOna    T    C        0      0        2 
  21  chr21_17019398     ASom    T    C        0      0        2 
  21  chr21_17019398     HCab    T    C        0      0        2 
  21  chr21_17019398     HPrz    T    C        0      0        2 
  21  chr21_17019398     ZBoe    T    C      0.5      1        2 
  21  chr21_17019398     ZGre    T    C        0      0        2 
  21  chr21_17019398     ZHar    T    C        0      0        2 
  21  chr21_17019398   Sample    T    C        0      0        2 
  21  chr21_17035843     AAsi    A    G        0      0        2 
  21  chr21_17035843     AKia    A    G        0      0        2 
  21  chr21_17035843     AOna    A    G        0      0        2 
  21  chr21_17035843     ASom    A    G        0      0        2 
  21  chr21_17035843     HCab    A    G        1      2        2 
  21  chr21_17035843     HPrz    A    G      0.5      1        2 
  21  chr21_17035843     ZBoe    A    G        0      0        2 
  21  chr21_17035843     ZGre    A    G        0      0        2 
  21  chr21_17035843     ZHar    A    G        0      0        2 
  21  chr21_17035843   Sample    A    G        1      2        2 
  21  chr21_17045535     AAsi    G    A        0      0        2 
  21  chr21_17045535     AKia    G    A        0      0        2 
  21  chr21_17045535     AOna    G    A        0      0        2 
  21  chr21_17045535     ASom    G    A        0      0        2 
  21  chr21_17045535     HCab    G    A        0      0        2 
  21  chr21_17045535     HPrz    G    A        0      0        2 
  21  chr21_17045535     ZBoe    G    A        0      0        2 
  21  chr21_17045535     ZGre    G    A        1      2        2 
  21  chr21_17045535     ZHar    G    A        0      0        2 
  21  chr21_17045535   Sample    G    A        0      0        2 
  21  chr21_17047728     AAsi    G    T        0      0        2 
  21  chr21_17047728     AKia    G    T        0      0        2 
  21  chr21_17047728     AOna    G    T        0      0        2 
  21  chr21_17047728     ASom    G    T        0      0        2 
  21  chr21_17047728     HCab    G    T        1      2        2 
  21  chr21_17047728     HPrz    G    T        1      2        2 
  21  chr21_17047728     ZBoe    G    T        0      0        2 
  21  chr21_17047728     ZGre    G    T        0      0        2 
  21  chr21_17047728     ZHar    G    T        0      0        2 
  21  chr21_17047728   Sample    G    T        1      2        2 
  21  chr21_17056283     AAsi    C    G        0      0        2 
  21  chr21_17056283     AKia    C    G        1      2        2 
  21  chr21_17056283     AOna    C    G        1      2        2 
  21  chr21_17056283     ASom    C    G        0      0        2 
  21  chr21_17056283     HCab    C    G        0      0        2 
  21  chr21_17056283     HPrz    C    G        0      0        2 
  21  chr21_17056283     ZBoe    C    G        0      0        2 
  21  chr21_17056283     ZGre    C    G        0      0        2 
  21  chr21_17056283     ZHar    C    G        0      0        2 
  21  chr21_17056283   Sample    C    G        0      0        2 
  21  chr21_17057975     AAsi    G    A        0      0        2 
  21  chr21_17057975     AKia    G    A        0      0        2 
  21  chr21_17057975     AOna    G    A        0      0        2 
  21  chr21_17057975     ASom    G    A        0      0        2 
  21  chr21_17057975     HCab    G    A        1      2        2 
  21  chr21_17057975     HPrz    G    A        1      2        2 
  21  chr21_17057975     ZBoe    G    A        0      0        2 
  21  chr21_17057975     ZGre    G    A        0      0        2 
  21  chr21_17057975     ZHar    G    A        0      0        2 
  21  chr21_17057975   Sample    G    A        1      2        2 
  21  chr21_17075820     AAsi    A    G        0      0        2 
  21  chr21_17075820     AKia    A    G        0      0        2 
  21  chr21_17075820     AOna    A    G        0      0        2 
  21  chr21_17075820     ASom    A    G        0      0        2 
  21  chr21_17075820     HCab    A    G        0      0        2 
  21  chr21_17075820     HPrz    A    G        0      0        2 
  21  chr21_17075820     ZBoe    A    G        0      0        2 
  21  chr21_17075820     ZGre    A    G      0.5      1        2 
  21  chr21_17075820     ZHar    A    G        0      0        2 
  21  chr21_17075820   Sample    A    G        0      0        2 
  21  chr21_17076377     AAsi    A    C        0      0        2 
  21  chr21_17076377     AKia    A    C        0      0        2 
  21  chr21_17076377     AOna    A    C        0      0        2 
  21  chr21_17076377     ASom    A    C        0      0        2 
  21  chr21_17076377     HCab    A    C        1      2        2 
  21  chr21_17076377     HPrz    A    C        1      2        2 
  21  chr21_17076377     ZBoe    A    C        0      0        2 
  21  chr21_17076377     ZGre    A    C        0      0        2 
  21  chr21_17076377     ZHar    A    C        0      0        2 
  21  chr21_17076377   Sample    A    C        1      2        2 
  21  chr21_17089433     AAsi    C    A      0.5      1        2 
  21  chr21_17089433     AKia    C    A        0      0        2 
  21  chr21_17089433     AOna    C    A        0      0        2 
  21  chr21_17089433     ASom    C    A        0      0        2 
  21  chr21_17089433     HCab    C    A        0      0        2 
  21  chr21_17089433     HPrz    C    A        0      0        2 
  21  chr21_17089433     ZBoe    C    A        0      0        2 
  21  chr21_17089433     ZGre    C    A        0      0        2 
  21  chr21_17089433     ZHar    C    A        0      0        2 
  21  chr21_17089433   Sample    C    A        0      0        2 
  21  chr21_17089814     AAsi    T    C        0      0        2 
  21  chr21_17089814     AKia    T    C        0      0        2 
  21  chr21_17089814     AOna    T    C        0      0        2 
  21  chr21_17089814     ASom    T    C        0      0        2 
  21  chr21_17089814     HCab    T    C        1      2        2 
  21  chr21_17089814     HPrz    T    C        1      2        2 
  21  chr21_17089814     ZBoe    T    C        0      0        2 
  21  chr21_17089814     ZGre    T    C        0      0        2 
  21  chr21_17089814     ZHar    T    C        0      0        2 
  21  chr21_17089814   Sample    T    C        1      2        2 
  21  chr21_17094670     AAsi    T    C      0.5      1        2 
  21  chr21_17094670     AKia    T    C        0      0        2 
  21  chr21_17094670     AOna    T    C        0      0        2 
  21  chr21_17094670     ASom    T    C        0      0        2 
  21  chr21_17094670     HCab    T    C        0      0        2 
  21  chr21_17094670     HPrz    T    C        0      0        2 
  21  chr21_17094670     ZBoe    T    C        0      0        2 
  21  chr21_17094670     ZGre    T    C        0      0        2 
  21  chr21_17094670     ZHar    T    C        0      0        2 
  21  chr21_17094670   Sample    T    C        0      0        2 
  21  chr21_17106419     AAsi    A    G        0      0        2 
  21  chr21_17106419     AKia    A    G        0      0        2 
  21  chr21_17106419     AOna    A    G        0      0        2 
  21  chr21_17106419     ASom    A    G        0      0        2 
  21  chr21_17106419     HCab    A    G        0      0        2 
  21  chr21_17106419     HPrz    A    G      0.5      1        2 
  21  chr21_17106419     ZBoe    A    G        0      0        2 
  21  chr21_17106419     ZGre    A    G        0      0        2 
  21  chr21_17106419     ZHar    A    G        0      0        2 
  21  chr21_17106419   Sample    A    G        1      2        2 
  21  chr21_17112172     AAsi    G    C        1      2        2 
  21  chr21_17112172     AKia    G    C        0      0        2 
  21  chr21_17112172     AOna    G    C        0      0        2 
  21  chr21_17112172     ASom    G    C        1      2        2 
  21  chr21_17112172     HCab    G    C        0      0        2 
  21  chr21_17112172     HPrz    G    C        0      0        2 
  21  chr21_17112172     ZBoe    G    C        0      0        2 
  21  chr21_17112172     ZGre    G    C        0      0        2 
  21  chr21_17112172     ZHar    G    C        0      0        2 
  21  chr21_17112172   Sample    G    C        0      0        2 
  21  chr21_17119464     AAsi    A    C        0      0        2 
  21  chr21_17119464     AKia    A    C        0      0        2 
  21  chr21_17119464     AOna    A    C        0      0        2 
  21  chr21_17119464     ASom    A    C        0      0        2 
  21  chr21_17119464     HCab    A    C        1      2        2 
  21  chr21_17119464     HPrz    A    C        1      2        2 
  21  chr21_17119464     ZBoe    A    C        0      0        2 
  21  chr21_17119464     ZGre    A    C        0      0        2 
  21  chr21_17119464     ZHar    A    C        0      0        2 
  21  chr21_17119464   Sample    A    C        1      2        2 
  21  chr21_17121763     AAsi    A    T      0.5      1        2 
  21  chr21_17121763     AKia    A    T        0      0        2 
  21  chr21_17121763     AOna    A    T        0      0        2 
  21  chr21_17121763     ASom    A    T        0      0        2 
  21  chr21_17121763     HCab    A    T        0      0        2 
  21  chr21_17121763     HPrz    A    T        0      0        2 
  21  chr21_17121763     ZBoe    A    T        0      0        2 
  21  chr21_17121763     ZGre    A    T        0      0        2 
  21  chr21_17121763     ZHar    A    T        0      0        2 
  21  chr21_17121763   Sample    A    T        0      0        2 
  21  chr21_17133126     AAsi    T    C        0      0        2 
  21  chr21_17133126     AKia    T    C        0      0        2 
  21  chr21_17133126     AOna    T    C        0      0        2 
  21  chr21_17133126     ASom    T    C        0      0        2 
  21  chr21_17133126     HCab    T    C        1      2        2 
  21  chr21_17133126     HPrz    T    C        1      2        2 
  21  chr21_17133126     ZBoe    T    C        0      0        2 
  21  chr21_17133126     ZGre    T    C        0      0        2 
  21  chr21_17133126     ZHar    T    C        0      0        2 
  21  chr21_17133126   Sample    T    C        1      2        2 
  21  chr21_17141578     AAsi    A    G        0      0        2 
  21  chr21_17141578     AKia    A    G        0      0        2 
  21  chr21_17141578     AOna    A    G        0      0        2 
  21  chr21_17141578     ASom    A    G        0      0        2 
  21  chr21_17141578     HCab    A    G        0      0        2 
  21  chr21_17141578     HPrz    A    G        0      0        2 
  21  chr21_17141578     ZBoe    A    G        0      0        2 
  21  chr21_17141578     ZGre    A    G      0.5      1        2 
  21  chr21_17141578     ZHar    A    G        0      0        2 
  21  chr21_17141578   Sample    A    G        0      0        2 
  21  chr21_17147780     AAsi    A    G        0      0        2 
  21  chr21_17147780     AKia    A    G        0      0        2 
  21  chr21_17147780     AOna    A    G        0      0        2 
  21  chr21_17147780     ASom    A    G        0      0        2 
  21  chr21_17147780     HCab    A    G        0      0        2 
  21  chr21_17147780     HPrz    A    G        0      0        2 
  21  chr21_17147780     ZBoe    A    G        1      2        2 
  21  chr21_17147780     ZGre    A    G        0      0        2 
  21  chr21_17147780     ZHar    A    G        0      0        2 
  21  chr21_17147780   Sample    A    G        0      0        2 
  21  chr21_17177905     AAsi    C    T        0      0        2 
  21  chr21_17177905     AKia    C    T        0      0        2 
  21  chr21_17177905     AOna    C    T        0      0        2 
  21  chr21_17177905     ASom    C    T        0      0        2 
  21  chr21_17177905     HCab    C    T        1      2        2 
  21  chr21_17177905     HPrz    C    T        1      2        2 
  21  chr21_17177905     ZBoe    C    T        0      0        2 
  21  chr21_17177905     ZGre    C    T        0      0        2 
  21  chr21_17177905     ZHar    C    T        0      0        2 
  21  chr21_17177905   Sample    C    T        1      2        2 
  21  chr21_17188747     AAsi    C    T        0      0        2 
  21  chr21_17188747     AKia    C    T        0      0        2 
  21  chr21_17188747     AOna    C    T        0      0        2 
  21  chr21_17188747     ASom    C    T        0      0        2 
  21  chr21_17188747     HCab    C    T        1      2        2 
  21  chr21_17188747     HPrz    C    T        1      2        2 
  21  chr21_17188747     ZBoe    C    T        0      0        2 
  21  chr21_17188747     ZGre    C    T        0      0        2 
  21  chr21_17188747     ZHar    C    T        0      0        2 
  21  chr21_17188747   Sample    C    T        1      2        2 
  21  chr21_17190942     AAsi    G    A        0      0        2 
  21  chr21_17190942     AKia    G    A        0      0        2 
  21  chr21_17190942     AOna    G    A        0      0        2 
  21  chr21_17190942     ASom    G    A        0      0        2 
  21  chr21_17190942     HCab    G    A        0      0        2 
  21  chr21_17190942     HPrz    G    A        0      0        2 
  21  chr21_17190942     ZBoe    G    A        0      0        2 
  21  chr21_17190942     ZGre    G    A      0.5      1        2 
  21  chr21_17190942     ZHar    G    A        0      0        2 
  21  chr21_17190942   Sample    G    A        0      0        2 
  21  chr21_17192695     AAsi    C    G        0      0        2 
  21  chr21_17192695     AKia    C    G        0      0        2 
  21  chr21_17192695     AOna    C    G        0      0        2 
  21  chr21_17192695     ASom    C    G        0      0        2 
  21  chr21_17192695     HCab    C    G        1      2        2 
  21  chr21_17192695     HPrz    C    G        1      2        2 
  21  chr21_17192695     ZBoe    C    G        0      0        2 
  21  chr21_17192695     ZGre    C    G        0      0        2 
  21  chr21_17192695     ZHar    C    G        0      0        2 
  21  chr21_17192695   Sample    C    G        1      2        2 
  21  chr21_17203959     AAsi    A    G        0      0        2 
  21  chr21_17203959     AKia    A    G        0      0        2 
  21  chr21_17203959     AOna    A    G        0      0        2 
  21  chr21_17203959     ASom    A    G        0      0        2 
  21  chr21_17203959     HCab    A    G        0      0        2 
  21  chr21_17203959     HPrz    A    G        0      0        2 
  21  chr21_17203959     ZBoe    A    G        0      0        2 
  21  chr21_17203959     ZGre    A    G        0      0        2 
  21  chr21_17203959     ZHar    A    G      0.5      1        2 
  21  chr21_17203959   Sample    A    G        0      0        2 
  21  chr21_17204280     AAsi    T    C        0      0        2 
  21  chr21_17204280     AKia    T    C        0      0        2 
  21  chr21_17204280     AOna    T    C        0      0        2 
  21  chr21_17204280     ASom    T    C        0      0        2 
  21  chr21_17204280     HCab    T    C        1      2        2 
  21  chr21_17204280     HPrz    T    C        1      2        2 
  21  chr21_17204280     ZBoe    T    C        0      0        2 
  21  chr21_17204280     ZGre    T    C        0      0        2 
  21  chr21_17204280     ZHar    T    C        0      0        2 
  21  chr21_17204280   Sample    T    C        1      2        2 
  21  chr21_17205029     AAsi    A    G        0      0        2 
  21  chr21_17205029     AKia    A    G        0      0        2 
  21  chr21_17205029     AOna    A    G        0      0        2 
  21  chr21_17205029     ASom    A    G        0      0        2 
  21  chr21_17205029     HCab    A    G        0      0        2 
  21  chr21_17205029     HPrz    A    G        0      0        2 
  21  chr21_17205029     ZBoe    A    G      0.5      1        2 
  21  chr21_17205029     ZGre    A    G        0      0        2 
  21  chr21_17205029     ZHar    A    G        0      0        2 
  21  chr21_17205029   Sample    A    G        0      0        2 
  21  chr21_17207386     AAsi    C    T        0      0        2 
  21  chr21_17207386     AKia    C    T        0      0        2 
  21  chr21_17207386     AOna    C    T        0      0        2 
  21  chr21_17207386     ASom    C    T        0      0        2 
  21  chr21_17207386     HCab    C    T        0      0        2 
  21  chr21_17207386     HPrz    C    T        0      0        2 
  21  chr21_17207386     ZBoe    C    T        1      2        2 
  21  chr21_17207386     ZGre    C    T        0      0        2 
  21  chr21_17207386     ZHar    C    T        0      0        2 
  21  chr21_17207386   Sample    C    T        0      0        2 
  21  chr21_17213253     AAsi    G    C        0      0        2 
  21  chr21_17213253     AKia    G    C        0      0        2 
  21  chr21_17213253     AOna    G    C        0      0        2 
  21  chr21_17213253     ASom    G    C        0      0        2 
  21  chr21_17213253     HCab    G    C      0.5      1        2 
  21  chr21_17213253     HPrz    G    C      0.5      1        2 
  21  chr21_17213253     ZBoe    G    C        0      0        2 
  21  chr21_17213253     ZGre    G    C        0      0        2 
  21  chr21_17213253     ZHar    G    C        0      0        2 
  21  chr21_17213253   Sample    G    C        0      0        2 
  21  chr21_17224588     AAsi    C    G        0      0        2 
  21  chr21_17224588     AKia    C    G        0      0        2 
  21  chr21_17224588     AOna    C    G        0      0        2 
  21  chr21_17224588     ASom    C    G        0      0        2 
  21  chr21_17224588     HCab    C    G      0.5      1        2 
  21  chr21_17224588     HPrz    C    G        0      0        2 
  21  chr21_17224588     ZBoe    C    G        0      0        2 
  21  chr21_17224588     ZGre    C    G        0      0        2 
  21  chr21_17224588     ZHar    C    G        0      0        2 
  21  chr21_17224588   Sample    C    G        1      2        2 
  21  chr21_17227220     AAsi    A    G        0      0        2 
  21  chr21_17227220     AKia    A    G        0      0        2 
  21  chr21_17227220     AOna    A    G      0.5      1        2 
  21  chr21_17227220     ASom    A    G        0      0        2 
  21  chr21_17227220     HCab    A    G        0      0        2 
  21  chr21_17227220     HPrz    A    G        0      0        2 
  21  chr21_17227220     ZBoe    A    G        0      0        2 
  21  chr21_17227220     ZGre    A    G        0      0        2 
  21  chr21_17227220     ZHar    A    G        0      0        2 
  21  chr21_17227220   Sample    A    G        0      0        2 
  21  chr21_17228560     AAsi    A    G        0      0        2 
  21  chr21_17228560     AKia    A    G        1      2        2 
  21  chr21_17228560     AOna    A    G      0.5      1        2 
  21  chr21_17228560     ASom    A    G        0      0        2 
  21  chr21_17228560     HCab    A    G        0      0        2 
  21  chr21_17228560     HPrz    A    G        0      0        2 
  21  chr21_17228560     ZBoe    A    G        0      0        2 
  21  chr21_17228560     ZGre    A    G        0      0        2 
  21  chr21_17228560     ZHar    A    G        0      0        2 
  21  chr21_17228560   Sample    A    G        0      0        2 
  21  chr21_17228966     AAsi    A    G        0      0        2 
  21  chr21_17228966     AKia    A    G        0      0        2 
  21  chr21_17228966     AOna    A    G        0      0        2 
  21  chr21_17228966     ASom    A    G        0      0        2 
  21  chr21_17228966     HCab    A    G      0.5      1        2 
  21  chr21_17228966     HPrz    A    G        1      2        2 
  21  chr21_17228966     ZBoe    A    G        0      0        2 
  21  chr21_17228966     ZGre    A    G        0      0        2 
  21  chr21_17228966     ZHar    A    G        0      0        2 
  21  chr21_17228966   Sample    A    G        1      2        2 
  21  chr21_17232890     AAsi    C    G        1      2        2 
  21  chr21_17232890     AKia    C    G        0      0        2 
  21  chr21_17232890     AOna    C    G        0      0        2 
  21  chr21_17232890     ASom    C    G        0      0        2 
  21  chr21_17232890     HCab    C    G        0      0        2 
  21  chr21_17232890     HPrz    C    G        0      0        2 
  21  chr21_17232890     ZBoe    C    G        0      0        2 
  21  chr21_17232890     ZGre    C    G        0      0        2 
  21  chr21_17232890     ZHar    C    G        0      0        2 
  21  chr21_17232890   Sample    C    G        0      0        2 
  21  chr21_17233161     AAsi    T    C        0      0        2 
  21  chr21_17233161     AKia    T    C        0      0        2 
  21  chr21_17233161     AOna    T    C        0      0        2 
  21  chr21_17233161     ASom    T    C        0      0        2 
  21  chr21_17233161     HCab    T    C        1      2        2 
  21  chr21_17233161     HPrz    T    C        1      2        2 
  21  chr21_17233161     ZBoe    T    C        0      0        2 
  21  chr21_17233161     ZGre    T    C        0      0        2 
  21  chr21_17233161     ZHar    T    C        0      0        2 
  21  chr21_17233161   Sample    T    C        1      2        2 
  21  chr21_17235022     AAsi    G    A        0      0        2 
  21  chr21_17235022     AKia    G    A        0      0        2 
  21  chr21_17235022     AOna    G    A        0      0        2 
  21  chr21_17235022     ASom    G    A        0      0        2 
  21  chr21_17235022     HCab    G    A        0      0        2 
  21  chr21_17235022     HPrz    G    A        0      0        2 
  21  chr21_17235022     ZBoe    G    A        0      0        2 
  21  chr21_17235022     ZGre    G    A      0.5      1        2 
  21  chr21_17235022     ZHar    G    A        0      0        2 
  21  chr21_17235022   Sample    G    A        0      0        2 
  21  chr21_17243167     AAsi    G    C        0      0        2 
  21  chr21_17243167     AKia    G    C        0      0        2 
  21  chr21_17243167     AOna    G    C        0      0        2 
  21  chr21_17243167     ASom    G    C        0      0        2 
  21  chr21_17243167     HCab    G    C        1      2        2 
  21  chr21_17243167     HPrz    G    C        1      2        2 
  21  chr21_17243167     ZBoe    G    C        0      0        2 
  21  chr21_17243167     ZGre    G    C        0      0        2 
  21  chr21_17243167     ZHar    G    C        0      0        2 
  21  chr21_17243167   Sample    G    C        1      2        2 
  21  chr21_17251292     AAsi    C    T        0      0        2 
  21  chr21_17251292     AKia    C    T        0      0        2 
  21  chr21_17251292     AOna    C    T        1      2        2 
  21  chr21_17251292     ASom    C    T        0      0        2 
  21  chr21_17251292     HCab    C    T        0      0        2 
  21  chr21_17251292     HPrz    C    T        0      0        2 
  21  chr21_17251292     ZBoe    C    T        0      0        2 
  21  chr21_17251292     ZGre    C    T        0      0        2 
  21  chr21_17251292     ZHar    C    T        0      0        2 
  21  chr21_17251292   Sample    C    T        0      0        2 
  21  chr21_17259477     AAsi    G    A      0.5      1        2 
  21  chr21_17259477     AKia    G    A        0      0        2 
  21  chr21_17259477     AOna    G    A        0      0        2 
  21  chr21_17259477     ASom    G    A        0      0        2 
  21  chr21_17259477     HCab    G    A        0      0        2 
  21  chr21_17259477     HPrz    G    A        0      0        2 
  21  chr21_17259477     ZBoe    G    A        0      0        2 
  21  chr21_17259477     ZGre    G    A        0      0        2 
  21  chr21_17259477     ZHar    G    A        0      0        2 
  21  chr21_17259477   Sample    G    A        0      0        2 
  21  chr21_17260517     AAsi    T    C        0      0        2 
  21  chr21_17260517     AKia    T    C        0      0        2 
  21  chr21_17260517     AOna    T    C        0      0        2 
  21  chr21_17260517     ASom    T    C        0      0        2 
  21  chr21_17260517     HCab    T    C        1      2        2 
  21  chr21_17260517     HPrz    T    C        1      2        2 
  21  chr21_17260517     ZBoe    T    C        0      0        2 
  21  chr21_17260517     ZGre    T    C        0      0        2 
  21  chr21_17260517     ZHar    T    C        0      0        2 
  21  chr21_17260517   Sample    T    C        1      2        2 
  21  chr21_17264260     AAsi    G    T        0      0        2 
  21  chr21_17264260     AKia    G    T        0      0        2 
  21  chr21_17264260     AOna    G    T        0      0        2 
  21  chr21_17264260     ASom    G    T        0      0        2 
  21  chr21_17264260     HCab    G    T        1      2        2 
  21  chr21_17264260     HPrz    G    T        1      2        2 
  21  chr21_17264260     ZBoe    G    T        0      0        2 
  21  chr21_17264260     ZGre    G    T        0      0        2 
  21  chr21_17264260     ZHar    G    T        0      0        2 
  21  chr21_17264260   Sample    G    T        1      2        2 
  21  chr21_17265429     AAsi    A    G        0      0        2 
  21  chr21_17265429     AKia    A    G        1      2        2 
  21  chr21_17265429     AOna    A    G      0.5      1        2 
  21  chr21_17265429     ASom    A    G        0      0        2 
  21  chr21_17265429     HCab    A    G        0      0        2 
  21  chr21_17265429     HPrz    A    G        0      0        2 
  21  chr21_17265429     ZBoe    A    G        0      0        2 
  21  chr21_17265429     ZGre    A    G        0      0        2 
  21  chr21_17265429     ZHar    A    G        0      0        2 
  21  chr21_17265429   Sample    A    G        0      0        2 
  21  chr21_17268049     AAsi    T    C        0      0        2 
  21  chr21_17268049     AKia    T    C        0      0        2 
  21  chr21_17268049     AOna    T    C        0      0        2 
  21  chr21_17268049     ASom    T    C        0      0        2 
  21  chr21_17268049     HCab    T    C        0      0        2 
  21  chr21_17268049     HPrz    T    C        0      0        2 
  21  chr21_17268049     ZBoe    T    C        0      0        2 
  21  chr21_17268049     ZGre    T    C        1      2        2 
  21  chr21_17268049     ZHar    T    C        0      0        2 
  21  chr21_17268049   Sample    T    C        0      0        2 
  21  chr21_17276315     AAsi    A    G        0      0        2 
  21  chr21_17276315     AKia    A    G        0      0        2 
  21  chr21_17276315     AOna    A    G        0      0        2 
  21  chr21_17276315     ASom    A    G        0      0        2 
  21  chr21_17276315     HCab    A    G        0      0        2 
  21  chr21_17276315     HPrz    A    G        0      0        2 
  21  chr21_17276315     ZBoe    A    G        0      0        2 
  21  chr21_17276315     ZGre    A    G      0.5      1        2 
  21  chr21_17276315     ZHar    A    G        0      0        2 
  21  chr21_17276315   Sample    A    G        0      0        2 
  21  chr21_17282314     AAsi    T    C        0      0        2 
  21  chr21_17282314     AKia    T    C        0      0        2 
  21  chr21_17282314     AOna    T    C      0.5      1        2 
  21  chr21_17282314     ASom    T    C        0      0        2 
  21  chr21_17282314     HCab    T    C        0      0        2 
  21  chr21_17282314     HPrz    T    C        0      0        2 
  21  chr21_17282314     ZBoe    T    C        0      0        2 
  21  chr21_17282314     ZGre    T    C        0      0        2 
  21  chr21_17282314     ZHar    T    C        0      0        2 
  21  chr21_17282314   Sample    T    C        0      0        2 
  21  chr21_17294505     AAsi    T    C        0      0        2 
  21  chr21_17294505     AKia    T    C        1      2        2 
  21  chr21_17294505     AOna    T    C        1      2        2 
  21  chr21_17294505     ASom    T    C        0      0        2 
  21  chr21_17294505     HCab    T    C        0      0        2 
  21  chr21_17294505     HPrz    T    C        0      0        2 
  21  chr21_17294505     ZBoe    T    C        0      0        2 
  21  chr21_17294505     ZGre    T    C        0      0        2 
  21  chr21_17294505     ZHar    T    C        0      0        2 
  21  chr21_17294505   Sample    T    C        0      0        2 
  21  chr21_17297217     AAsi    T    C        0      0        2 
  21  chr21_17297217     AKia    T    C        0      0        2 
  21  chr21_17297217     AOna    T    C        0      0        2 
  21  chr21_17297217     ASom    T    C        0      0        2 
  21  chr21_17297217     HCab    T    C        1      2        2 
  21  chr21_17297217     HPrz    T    C        1      2        2 
  21  chr21_17297217     ZBoe    T    C        0      0        2 
  21  chr21_17297217     ZGre    T    C        0      0        2 
  21  chr21_17297217     ZHar    T    C        0      0        2 
  21  chr21_17297217   Sample    T    C        1      2        2 
  21  chr21_17301934     AAsi    T    C        0      0        2 
  21  chr21_17301934     AKia    T    C        0      0        2 
  21  chr21_17301934     AOna    T    C        0      0        2 
  21  chr21_17301934     ASom    T    C        0      0        2 
  21  chr21_17301934     HCab    T    C        0      0        2 
  21  chr21_17301934     HPrz    T    C        0      0        2 
  21  chr21_17301934     ZBoe    T    C      0.5      1        2 
  21  chr21_17301934     ZGre    T    C        0      0        2 
  21  chr21_17301934     ZHar    T    C        0      0        2 
  21  chr21_17301934   Sample    T    C        0      0        2 
  21  chr21_17306101     AAsi    G    A        0      0        2 
  21  chr21_17306101     AKia    G    A        0      0        2 
  21  chr21_17306101     AOna    G    A        0      0        2 
  21  chr21_17306101     ASom    G    A        0      0        2 
  21  chr21_17306101     HCab    G    A        0      0        2 
  21  chr21_17306101     HPrz    G    A      0.5      1        2 
  21  chr21_17306101     ZBoe    G    A        0      0        2 
  21  chr21_17306101     ZGre    G    A        0      0        2 
  21  chr21_17306101     ZHar    G    A        0      0        2 
  21  chr21_17306101   Sample    G    A        1      2        2 
  21  chr21_17307036     AAsi    A    G        0      0        2 
  21  chr21_17307036     AKia    A    G        0      0        2 
  21  chr21_17307036     AOna    A    G        0      0        2 
  21  chr21_17307036     ASom    A    G        0      0        2 
  21  chr21_17307036     HCab    A    G        1      2        2 
  21  chr21_17307036     HPrz    A    G        1      2        2 
  21  chr21_17307036     ZBoe    A    G        0      0        2 
  21  chr21_17307036     ZGre    A    G        0      0        2 
  21  chr21_17307036     ZHar    A    G        0      0        2 
  21  chr21_17307036   Sample    A    G        1      2        2 
  21  chr21_17309207     AAsi    G    A        1      2        2 
  21  chr21_17309207     AKia    G    A        0      0        2 
  21  chr21_17309207     AOna    G    A        0      0        2 
  21  chr21_17309207     ASom    G    A        0      0        2 
  21  chr21_17309207     HCab    G    A        0      0        2 
  21  chr21_17309207     HPrz    G    A        0      0        2 
  21  chr21_17309207     ZBoe    G    A        0      0        2 
  21  chr21_17309207     ZGre    G    A        0      0        2 
  21  chr21_17309207     ZHar    G    A        0      0        2 
  21  chr21_17309207   Sample    G    A        0      0        2 
  21  chr21_17314620     AAsi    G    C        1      2        2 
  21  chr21_17314620     AKia    G    C        0      0        2 
  21  chr21_17314620     AOna    G    C        0      0        2 
  21  chr21_17314620     ASom    G    C        1      2        2 
  21  chr21_17314620     HCab    G    C        0      0        2 
  21  chr21_17314620     HPrz    G    C        0      0        2 
  21  chr21_17314620     ZBoe    G    C        0      0        2 
  21  chr21_17314620     ZGre    G    C        0      0        2 
  21  chr21_17314620     ZHar    G    C        0      0        2 
  21  chr21_17314620   Sample    G    C        0      0        2 
  21  chr21_17330205     AAsi    G    A        0      0        2 
  21  chr21_17330205     AKia    G    A        0      0        2 
  21  chr21_17330205     AOna    G    A        0      0        2 
  21  chr21_17330205     ASom    G    A        0      0        2 
  21  chr21_17330205     HCab    G    A        1      2        2 
  21  chr21_17330205     HPrz    G    A        1      2        2 
  21  chr21_17330205     ZBoe    G    A        0      0        2 
  21  chr21_17330205     ZGre    G    A        1      2        2 
  21  chr21_17330205     ZHar    G    A        0      0        2 
  21  chr21_17330205   Sample    G    A        1      2        2 
  21  chr21_17330535     AAsi    T    C        0      0        2 
  21  chr21_17330535     AKia    T    C        0      0        2 
  21  chr21_17330535     AOna    T    C        0      0        2 
  21  chr21_17330535     ASom    T    C        0      0        2 
  21  chr21_17330535     HCab    T    C      0.5      1        2 
  21  chr21_17330535     HPrz    T    C        0      0        2 
  21  chr21_17330535     ZBoe    T    C        0      0        2 
  21  chr21_17330535     ZGre    T    C        0      0        2 
  21  chr21_17330535     ZHar    T    C        0      0        2 
  21  chr21_17330535   Sample    T    C        0      0        2 
  21  chr21_17333155     AAsi    G    A        0      0        2 
  21  chr21_17333155     AKia    G    A        0      0        2 
  21  chr21_17333155     AOna    G    A        0      0        2 
  21  chr21_17333155     ASom    G    A        0      0        2 
  21  chr21_17333155     HCab    G    A        0      0        2 
  21  chr21_17333155     HPrz    G    A      0.5      1        2 
  21  chr21_17333155     ZBoe    G    A        0      0        2 
  21  chr21_17333155     ZGre    G    A        0      0        2 
  21  chr21_17333155     ZHar    G    A        0      0        2 
  21  chr21_17333155   Sample    G    A        0      0        2 
  21  chr21_17333848     AAsi    A    G        0      0        2 
  21  chr21_17333848     AKia    A    G        0      0        2 
  21  chr21_17333848     AOna    A    G        0      0        2 
  21  chr21_17333848     ASom    A    G        0      0        2 
  21  chr21_17333848     HCab    A    G        1      2        2 
  21  chr21_17333848     HPrz    A    G        1      2        2 
  21  chr21_17333848     ZBoe    A    G        0      0        2 
  21  chr21_17333848     ZGre    A    G        0      0        2 
  21  chr21_17333848     ZHar    A    G        0      0        2 
  21  chr21_17333848   Sample    A    G        1      2        2 
  21  chr21_17338342     AAsi    A    G        0      0        2 
  21  chr21_17338342     AKia    A    G        0      0        2 
  21  chr21_17338342     AOna    A    G        0      0        2 
  21  chr21_17338342     ASom    A    G        0      0        2 
  21  chr21_17338342     HCab    A    G        0      0        2 
  21  chr21_17338342     HPrz    A    G        0      0        2 
  21  chr21_17338342     ZBoe    A    G      0.5      1        2 
  21  chr21_17338342     ZGre    A    G        0      0        2 
  21  chr21_17338342     ZHar    A    G        0      0        2 
  21  chr21_17338342   Sample    A    G        0      0        2 
  21  chr21_17339770     AAsi    G    C        0      0        2 
  21  chr21_17339770     AKia    G    C        0      0        2 
  21  chr21_17339770     AOna    G    C        0      0        2 
  21  chr21_17339770     ASom    G    C        0      0        2 
  21  chr21_17339770     HCab    G    C        0      0        2 
  21  chr21_17339770     HPrz    G    C        0      0        2 
  21  chr21_17339770     ZBoe    G    C      0.5      1        2 
  21  chr21_17339770     ZGre    G    C        1      2        2 
  21  chr21_17339770     ZHar    G    C        0      0        2 
  21  chr21_17339770   Sample    G    C        0      0        2 
  21  chr21_17345172     AAsi    C    G        0      0        2 
  21  chr21_17345172     AKia    C    G        0      0        2 
  21  chr21_17345172     AOna    C    G        0      0        2 
  21  chr21_17345172     ASom    C    G        0      0        2 
  21  chr21_17345172     HCab    C    G        1      2        2 
  21  chr21_17345172     HPrz    C    G        1      2        2 
  21  chr21_17345172     ZBoe    C    G        0      0        2 
  21  chr21_17345172     ZGre    C    G        0      0        2 
  21  chr21_17345172     ZHar    C    G        0      0        2 
  21  chr21_17345172   Sample    C    G        1      2        2 
  21  chr21_17346008     AAsi    T    C        1      2        2 
  21  chr21_17346008     AKia    T    C        0      0        2 
  21  chr21_17346008     AOna    T    C        0      0        2 
  21  chr21_17346008     ASom    T    C        1      2        2 
  21  chr21_17346008     HCab    T    C        0      0        2 
  21  chr21_17346008     HPrz    T    C        0      0        2 
  21  chr21_17346008     ZBoe    T    C        0      0        2 
  21  chr21_17346008     ZGre    T    C        0      0        2 
  21  chr21_17346008     ZHar    T    C        0      0        2 
  21  chr21_17346008   Sample    T    C        0      0        2 
  21  chr21_17355243     AAsi    T    C        0      0        2 
  21  chr21_17355243     AKia    T    C        1      2        2 
  21  chr21_17355243     AOna    T    C        1      2        2 
  21  chr21_17355243     ASom    T    C        0      0        2 
  21  chr21_17355243     HCab    T    C        0      0        2 
  21  chr21_17355243     HPrz    T    C        0      0        2 
  21  chr21_17355243     ZBoe    T    C        0      0        2 
  21  chr21_17355243     ZGre    T    C        0      0        2 
  21  chr21_17355243     ZHar    T    C        0      0        2 
  21  chr21_17355243   Sample    T    C        0      0        2 
  21  chr21_17366957     AAsi    T    G        0      0        2 
  21  chr21_17366957     AKia    T    G        0      0        2 
  21  chr21_17366957     AOna    T    G        0      0        2 
  21  chr21_17366957     ASom    T    G        0      0        2 
  21  chr21_17366957     HCab    T    G      0.5      1        2 
  21  chr21_17366957     HPrz    T    G        0      0        2 
  21  chr21_17366957     ZBoe    T    G        0      0        2 
  21  chr21_17366957     ZGre    T    G        0      0        2 
  21  chr21_17366957     ZHar    T    G        0      0        2 
  21  chr21_17366957   Sample    T    G        0      0        2 
  21  chr21_17369019     AAsi    A    G        0      0        2 
  21  chr21_17369019     AKia    A    G        0      0        2 
  21  chr21_17369019     AOna    A    G        0      0        2 
  21  chr21_17369019     ASom    A    G        0      0        2 
  21  chr21_17369019     HCab    A    G        0      0        2 
  21  chr21_17369019     HPrz    A    G        0      0        2 
  21  chr21_17369019     ZBoe    A    G      0.5      1        2 
  21  chr21_17369019     ZGre    A    G        0      0        2 
  21  chr21_17369019     ZHar    A    G        0      0        2 
  21  chr21_17369019   Sample    A    G        0      0        2 
  21  chr21_17370920     AAsi    T    C        1      2        2 
  21  chr21_17370920     AKia    T    C        0      0        2 
  21  chr21_17370920     AOna    T    C        0      0        2 
  21  chr21_17370920     ASom    T    C        1      2        2 
  21  chr21_17370920     HCab    T    C        0      0        2 
  21  chr21_17370920     HPrz    T    C        0      0        2 
  21  chr21_17370920     ZBoe    T    C        0      0        2 
  21  chr21_17370920     ZGre    T    C        0      0        2 
  21  chr21_17370920     ZHar    T    C        0      0        2 
  21  chr21_17370920   Sample    T    C        0      0        2 
  21  chr21_17384507     AAsi    A    G        0      0        2 
  21  chr21_17384507     AKia    A    G        0      0        2 
  21  chr21_17384507     AOna    A    G        0      0        2 
  21  chr21_17384507     ASom    A    G      0.5      1        2 
  21  chr21_17384507     HCab    A    G        0      0        2 
  21  chr21_17384507     HPrz    A    G        0      0        2 
  21  chr21_17384507     ZBoe    A    G        0      0        2 
  21  chr21_17384507     ZGre    A    G        0      0        2 
  21  chr21_17384507     ZHar    A    G        0      0        2 
  21  chr21_17384507   Sample    A    G        0      0        2 
  21  chr21_17386415     AAsi    C    A        0      0        2 
  21  chr21_17386415     AKia    C    A        0      0        2 
  21  chr21_17386415     AOna    C    A        0      0        2 
  21  chr21_17386415     ASom    C    A        0      0        2 
  21  chr21_17386415     HCab    C    A        0      0        2 
  21  chr21_17386415     HPrz    C    A        0      0        2 
  21  chr21_17386415     ZBoe    C    A        1      2        2 
  21  chr21_17386415     ZGre    C    A        0      0        2 
  21  chr21_17386415     ZHar    C    A        0      0        2 
  21  chr21_17386415   Sample    C    A        0      0        2 
  21  chr21_17388452     AAsi    C    T        0      0        2 
  21  chr21_17388452     AKia    C    T        0      0        2 
  21  chr21_17388452     AOna    C    T        0      0        2 
  21  chr21_17388452     ASom    C    T        0      0        2 
  21  chr21_17388452     HCab    C    T        1      2        2 
  21  chr21_17388452     HPrz    C    T        1      2        2 
  21  chr21_17388452     ZBoe    C    T        0      0        2 
  21  chr21_17388452     ZGre    C    T        0      0        2 
  21  chr21_17388452     ZHar    C    T        0      0        2 
  21  chr21_17388452   Sample    C    T        0      0        2 
  21  chr21_17393110     AAsi    C    A        0      0        2 
  21  chr21_17393110     AKia    C    A        0      0        2 
  21  chr21_17393110     AOna    C    A      0.5      1        2 
  21  chr21_17393110     ASom    C    A        0      0        2 
  21  chr21_17393110     HCab    C    A        0      0        2 
  21  chr21_17393110     HPrz    C    A        0      0        2 
  21  chr21_17393110     ZBoe    C    A        0      0        2 
  21  chr21_17393110     ZGre    C    A        0      0        2 
  21  chr21_17393110     ZHar    C    A        0      0        2 
  21  chr21_17393110   Sample    C    A        0      0        2 
  21  chr21_17394159     AAsi    G    T        0      0        2 
  21  chr21_17394159     AKia    G    T        0      0        2 
  21  chr21_17394159     AOna    G    T      0.5      1        2 
  21  chr21_17394159     ASom    G    T        0      0        2 
  21  chr21_17394159     HCab    G    T        0      0        2 
  21  chr21_17394159     HPrz    G    T        0      0        2 
  21  chr21_17394159     ZBoe    G    T        0      0        2 
  21  chr21_17394159     ZGre    G    T        0      0        2 
  21  chr21_17394159     ZHar    G    T        0      0        2 
  21  chr21_17394159   Sample    G    T        0      0        2 
  21  chr21_17403774     AAsi    G    C        0      0        2 
  21  chr21_17403774     AKia    G    C      0.5      1        2 
  21  chr21_17403774     AOna    G    C        0      0        2 
  21  chr21_17403774     ASom    G    C        0      0        2 
  21  chr21_17403774     HCab    G    C        0      0        2 
  21  chr21_17403774     HPrz    G    C        0      0        2 
  21  chr21_17403774     ZBoe    G    C        0      0        2 
  21  chr21_17403774     ZGre    G    C        0      0        2 
  21  chr21_17403774     ZHar    G    C        0      0        2 
  21  chr21_17403774   Sample    G    C        0      0        2 
  21  chr21_17408182     AAsi    C    T        0      0        2 
  21  chr21_17408182     AKia    C    T        0      0        2 
  21  chr21_17408182     AOna    C    T        0      0        2 
  21  chr21_17408182     ASom    C    T        0      0        2 
  21  chr21_17408182     HCab    C    T        0      0        2 
  21  chr21_17408182     HPrz    C    T        0      0        2 
  21  chr21_17408182     ZBoe    C    T        0      0        2 
  21  chr21_17408182     ZGre    C    T      0.5      1        2 
  21  chr21_17408182     ZHar    C    T        0      0        2 
  21  chr21_17408182   Sample    C    T        0      0        2 
  21  chr21_17414658     AAsi    C    T        0      0        2 
  21  chr21_17414658     AKia    C    T        0      0        2 
  21  chr21_17414658     AOna    C    T        0      0        2 
  21  chr21_17414658     ASom    C    T        0      0        2 
  21  chr21_17414658     HCab    C    T        0      0        2 
  21  chr21_17414658     HPrz    C    T        0      0        2 
  21  chr21_17414658     ZBoe    C    T        0      0        2 
  21  chr21_17414658     ZGre    C    T      0.5      1        2 
  21  chr21_17414658     ZHar    C    T        0      0        2 
  21  chr21_17414658   Sample    C    T        0      0        2 
  21  chr21_17415940     AAsi    G    A        0      0        2 
  21  chr21_17415940     AKia    G    A        0      0        2 
  21  chr21_17415940     AOna    G    A        0      0        2 
  21  chr21_17415940     ASom    G    A        0      0        2 
  21  chr21_17415940     HCab    G    A        1      2        2 
  21  chr21_17415940     HPrz    G    A        1      2        2 
  21  chr21_17415940     ZBoe    G    A        0      0        2 
  21  chr21_17415940     ZGre    G    A        0      0        2 
  21  chr21_17415940     ZHar    G    A        0      0        2 
  21  chr21_17415940   Sample    G    A        1      2        2 
  21  chr21_17417485     AAsi    A    G        0      0        2 
  21  chr21_17417485     AKia    A    G        0      0        2 
  21  chr21_17417485     AOna    A    G        0      0        2 
  21  chr21_17417485     ASom    A    G        0      0        2 
  21  chr21_17417485     HCab    A    G        1      2        2 
  21  chr21_17417485     HPrz    A    G        1      2        2 
  21  chr21_17417485     ZBoe    A    G        0      0        2 
  21  chr21_17417485     ZGre    A    G        0      0        2 
  21  chr21_17417485     ZHar    A    G        0      0        2 
  21  chr21_17417485   Sample    A    G        1      2        2 
  21  chr21_17418421     AAsi    G    A        1      2        2 
  21  chr21_17418421     AKia    G    A        0      0        2 
  21  chr21_17418421     AOna    G    A        0      0        2 
  21  chr21_17418421     ASom    G    A        1      2        2 
  21  chr21_17418421     HCab    G    A        0      0        2 
  21  chr21_17418421     HPrz    G    A        0      0        2 
  21  chr21_17418421     ZBoe    G    A        1      2        2 
  21  chr21_17418421     ZGre    G    A        1      2        2 
  21  chr21_17418421     ZHar    G    A        1      2        2 
  21  chr21_17418421   Sample    G    A        0      0        2 
  21  chr21_17425209     AAsi    A    C        0      0        2 
  21  chr21_17425209     AKia    A    C        0      0        2 
  21  chr21_17425209     AOna    A    C        0      0        2 
  21  chr21_17425209     ASom    A    C        0      0        2 
  21  chr21_17425209     HCab    A    C        1      2        2 
  21  chr21_17425209     HPrz    A    C        1      2        2 
  21  chr21_17425209     ZBoe    A    C        0      0        2 
  21  chr21_17425209     ZGre    A    C        0      0        2 
  21  chr21_17425209     ZHar    A    C        0      0        2 
  21  chr21_17425209   Sample    A    C        1      2        2 
  21  chr21_17427762     AAsi    G    A        0      0        2 
  21  chr21_17427762     AKia    G    A        0      0        2 
  21  chr21_17427762     AOna    G    A        0      0        2 
  21  chr21_17427762     ASom    G    A        0      0        2 
  21  chr21_17427762     HCab    G    A        1      2        2 
  21  chr21_17427762     HPrz    G    A        1      2        2 
  21  chr21_17427762     ZBoe    G    A        0      0        2 
  21  chr21_17427762     ZGre    G    A        0      0        2 
  21  chr21_17427762     ZHar    G    A        0      0        2 
  21  chr21_17427762   Sample    G    A        1      2        2 
  21  chr21_17428018     AAsi    G    T        0      0        2 
  21  chr21_17428018     AKia    G    T        0      0        2 
  21  chr21_17428018     AOna    G    T        0      0        2 
  21  chr21_17428018     ASom    G    T        0      0        2 
  21  chr21_17428018     HCab    G    T        1      2        2 
  21  chr21_17428018     HPrz    G    T      0.5      1        2 
  21  chr21_17428018     ZBoe    G    T        0      0        2 
  21  chr21_17428018     ZGre    G    T        0      0        2 
  21  chr21_17428018     ZHar    G    T        0      0        2 
  21  chr21_17428018   Sample    G    T        1      2        2 
  21  chr21_17431756     AAsi    A    G        0      0        2 
  21  chr21_17431756     AKia    A    G        0      0        2 
  21  chr21_17431756     AOna    A    G        0      0        2 
  21  chr21_17431756     ASom    A    G        0      0        2 
  21  chr21_17431756     HCab    A    G      0.5      1        2 
  21  chr21_17431756     HPrz    A    G        1      2        2 
  21  chr21_17431756     ZBoe    A    G        0      0        2 
  21  chr21_17431756     ZGre    A    G        0      0        2 
  21  chr21_17431756     ZHar    A    G        0      0        2 
  21  chr21_17431756   Sample    A    G        0      0        2 
  21  chr21_17434654     AAsi    T    C        0      0        2 
  21  chr21_17434654     AKia    T    C      0.5      1        2 
  21  chr21_17434654     AOna    T    C        0      0        2 
  21  chr21_17434654     ASom    T    C        0      0        2 
  21  chr21_17434654     HCab    T    C        0      0        2 
  21  chr21_17434654     HPrz    T    C        0      0        2 
  21  chr21_17434654     ZBoe    T    C        0      0        2 
  21  chr21_17434654     ZGre    T    C      0.5      1        2 
  21  chr21_17434654     ZHar    T    C        0      0        2 
  21  chr21_17434654   Sample    T    C        0      0        2 
  21  chr21_17435086     AAsi    T    C        0      0        2 
  21  chr21_17435086     AKia    T    C        0      0        2 
  21  chr21_17435086     AOna    T    C        0      0        2 
  21  chr21_17435086     ASom    T    C        0      0        2 
  21  chr21_17435086     HCab    T    C        0      0        2 
  21  chr21_17435086     HPrz    T    C        0      0        2 
  21  chr21_17435086     ZBoe    T    C        0      0        2 
  21  chr21_17435086     ZGre    T    C        0      0        2 
  21  chr21_17435086     ZHar    T    C      0.5      1        2 
  21  chr21_17435086   Sample    T    C        0      0        2 
  21  chr21_17438208     AAsi    C    A        0      0        2 
  21  chr21_17438208     AKia    C    A        0      0        2 
  21  chr21_17438208     AOna    C    A        0      0        2 
  21  chr21_17438208     ASom    C    A        0      0        2 
  21  chr21_17438208     HCab    C    A        0      0        2 
  21  chr21_17438208     HPrz    C    A        0      0        2 
  21  chr21_17438208     ZBoe    C    A        0      0        2 
  21  chr21_17438208     ZGre    C    A        1      2        2 
  21  chr21_17438208     ZHar    C    A        0      0        2 
  21  chr21_17438208   Sample    C    A        0      0        2 
  21  chr21_17438424     AAsi    G    A        0      0        2 
  21  chr21_17438424     AKia    G    A        0      0        2 
  21  chr21_17438424     AOna    G    A        0      0        2 
  21  chr21_17438424     ASom    G    A        0      0        2 
  21  chr21_17438424     HCab    G    A        1      2        2 
  21  chr21_17438424     HPrz    G    A        1      2        2 
  21  chr21_17438424     ZBoe    G    A        0      0        2 
  21  chr21_17438424     ZGre    G    A        0      0        2 
  21  chr21_17438424     ZHar    G    A        0      0        2 
  21  chr21_17438424   Sample    G    A        1      2        2 
  21  chr21_17438845     AAsi    T    C        1      2        2 
  21  chr21_17438845     AKia    T    C        0      0        2 
  21  chr21_17438845     AOna    T    C        0      0        2 
  21  chr21_17438845     ASom    T    C        0      0        2 
  21  chr21_17438845     HCab    T    C        1      2        2 
  21  chr21_17438845     HPrz    T    C        1      2        2 
  21  chr21_17438845     ZBoe    T    C        0      0        2 
  21  chr21_17438845     ZGre    T    C        0      0        2 
  21  chr21_17438845     ZHar    T    C        0      0        2 
  21  chr21_17438845   Sample    T    C        1      2        2 
  21  chr21_17442197     AAsi    A    G        1      2        2 
  21  chr21_17442197     AKia    A    G      0.5      1        2 
  21  chr21_17442197     AOna    A    G        0      0        2 
  21  chr21_17442197     ASom    A    G        1      2        2 
  21  chr21_17442197     HCab    A    G        0      0        2 
  21  chr21_17442197     HPrz    A    G        0      0        2 
  21  chr21_17442197     ZBoe    A    G        0      0        2 
  21  chr21_17442197     ZGre    A    G        0      0        2 
  21  chr21_17442197     ZHar    A    G        0      0        2 
  21  chr21_17442197   Sample    A    G        0      0        2 
  21  chr21_17444367     AAsi    G    A        0      0        2 
  21  chr21_17444367     AKia    G    A        0      0        2 
  21  chr21_17444367     AOna    G    A        0      0        2 
  21  chr21_17444367     ASom    G    A        0      0        2 
  21  chr21_17444367     HCab    G    A      0.5      1        2 
  21  chr21_17444367     HPrz    G    A        0      0        2 
  21  chr21_17444367     ZBoe    G    A        0      0        2 
  21  chr21_17444367     ZGre    G    A        0      0        2 
  21  chr21_17444367     ZHar    G    A        0      0        2 
  21  chr21_17444367   Sample    G    A        0      0        2 
  21  chr21_17447580     AAsi    T    C        1      2        2 
  21  chr21_17447580     AKia    T    C        0      0        2 
  21  chr21_17447580     AOna    T    C        0      0        2 
  21  chr21_17447580     ASom    T    C        1      2        2 
  21  chr21_17447580     HCab    T    C        0      0        2 
  21  chr21_17447580     HPrz    T    C        0      0        2 
  21  chr21_17447580     ZBoe    T    C        0      0        2 
  21  chr21_17447580     ZGre    T    C        0      0        2 
  21  chr21_17447580     ZHar    T    C        0      0        2 
  21  chr21_17447580   Sample    T    C        0      0        2 
  21  chr21_17449290     AAsi    G    A        0      0        2 
  21  chr21_17449290     AKia    G    A        0      0        2 
  21  chr21_17449290     AOna    G    A        0      0        2 
  21  chr21_17449290     ASom    G    A        0      0        2 
  21  chr21_17449290     HCab    G    A        1      2        2 
  21  chr21_17449290     HPrz    G    A      0.5      1        2 
  21  chr21_17449290     ZBoe    G    A        0      0        2 
  21  chr21_17449290     ZGre    G    A        1      2        2 
  21  chr21_17449290     ZHar    G    A        0      0        2 
  21  chr21_17449290   Sample    G    A        0      0        2 
  21  chr21_17449568     AAsi    T    A        0      0        2 
  21  chr21_17449568     AKia    T    A        0      0        2 
  21  chr21_17449568     AOna    T    A        0      0        2 
  21  chr21_17449568     ASom    T    A        0      0        2 
  21  chr21_17449568     HCab    T    A        0      0        2 
  21  chr21_17449568     HPrz    T    A        0      0        2 
  21  chr21_17449568     ZBoe    T    A        0      0        2 
  21  chr21_17449568     ZGre    T    A        0      0        2 
  21  chr21_17449568     ZHar    T    A        1      2        2 
  21  chr21_17449568   Sample    T    A        0      0        2 
  21  chr21_17457533     AAsi    T    C        0      0        2 
  21  chr21_17457533     AKia    T    C        0      0        2 
  21  chr21_17457533     AOna    T    C      0.5      1        2 
  21  chr21_17457533     ASom    T    C        0      0        2 
  21  chr21_17457533     HCab    T    C        0      0        2 
  21  chr21_17457533     HPrz    T    C        0      0        2 
  21  chr21_17457533     ZBoe    T    C        0      0        2 
  21  chr21_17457533     ZGre    T    C        0      0        2 
  21  chr21_17457533     ZHar    T    C        0      0        2 
  21  chr21_17457533   Sample    T    C        0      0        2 
  21  chr21_17462107     AAsi    C    A        0      0        2 
  21  chr21_17462107     AKia    C    A        0      0        2 
  21  chr21_17462107     AOna    C    A        0      0        2 
  21  chr21_17462107     ASom    C    A        0      0        2 
  21  chr21_17462107     HCab    C    A        0      0        2 
  21  chr21_17462107     HPrz    C    A        0      0        2 
  21  chr21_17462107     ZBoe    C    A      0.5      1        2 
  21  chr21_17462107     ZGre    C    A        0      0        2 
  21  chr21_17462107     ZHar    C    A        0      0        2 
  21  chr21_17462107   Sample    C    A        0      0        2 
  21  chr21_17462292     AAsi    T    C        0      0        2 
  21  chr21_17462292     AKia    T    C        0      0        2 
  21  chr21_17462292     AOna    T    C        0      0        2 
  21  chr21_17462292     ASom    T    C        0      0        2 
  21  chr21_17462292     HCab    T    C        0      0        2 
  21  chr21_17462292     HPrz    T    C        0      0        2 
  21  chr21_17462292     ZBoe    T    C        1      2        2 
  21  chr21_17462292     ZGre    T    C        0      0        2 
  21  chr21_17462292     ZHar    T    C        1      2        2 
  21  chr21_17462292   Sample    T    C        0      0        2 
  21  chr21_17464375     AAsi    C    T        0      0        2 
  21  chr21_17464375     AKia    C    T        0      0        2 
  21  chr21_17464375     AOna    C    T        0      0        2 
  21  chr21_17464375     ASom    C    T        0      0        2 
  21  chr21_17464375     HCab    C    T        0      0        2 
  21  chr21_17464375     HPrz    C    T        0      0        2 
  21  chr21_17464375     ZBoe    C    T        0      0        2 
  21  chr21_17464375     ZGre    C    T      0.5      1        2 
  21  chr21_17464375     ZHar    C    T        0      0        2 
  21  chr21_17464375   Sample    C    T        0      0        2 
  21  chr21_17468746     AAsi    A    G        0      0        2 
  21  chr21_17468746     AKia    A    G        0      0        2 
  21  chr21_17468746     AOna    A    G      0.5      1        2 
  21  chr21_17468746     ASom    A    G        0      0        2 
  21  chr21_17468746     HCab    A    G        0      0        2 
  21  chr21_17468746     HPrz    A    G        0      0        2 
  21  chr21_17468746     ZBoe    A    G        0      0        2 
  21  chr21_17468746     ZGre    A    G        0      0        2 
  21  chr21_17468746     ZHar    A    G        0      0        2 
  21  chr21_17468746   Sample    A    G        0      0        2 
  21  chr21_17468862     AAsi    G    A        0      0        2 
  21  chr21_17468862     AKia    G    A        0      0        2 
  21  chr21_17468862     AOna    G    A        0      0        2 
  21  chr21_17468862     ASom    G    A        0      0        2 
  21  chr21_17468862     HCab    G    A        0      0        2 
  21  chr21_17468862     HPrz    G    A        0      0        2 
  21  chr21_17468862     ZBoe    G    A      0.5      1        2 
  21  chr21_17468862     ZGre    G    A        0      0        2 
  21  chr21_17468862     ZHar    G    A        0      0        2 
  21  chr21_17468862   Sample    G    A        0      0        2 
  21  chr21_17470696     AAsi    C    T        0      0        2 
  21  chr21_17470696     AKia    C    T        0      0        2 
  21  chr21_17470696     AOna    C    T        0      0        2 
  21  chr21_17470696     ASom    C    T        0      0        2 
  21  chr21_17470696     HCab    C    T        1      2        2 
  21  chr21_17470696     HPrz    C    T        1      2        2 
  21  chr21_17470696     ZBoe    C    T        0      0        2 
  21  chr21_17470696     ZGre    C    T        0      0        2 
  21  chr21_17470696     ZHar    C    T        0      0        2 
  21  chr21_17470696   Sample    C    T        1      2        2 
  21  chr21_17488489     AAsi    T    A        0      0        2 
  21  chr21_17488489     AKia    T    A        1      2        2 
  21  chr21_17488489     AOna    T    A        1      2        2 
  21  chr21_17488489     ASom    T    A        0      0        2 
  21  chr21_17488489     HCab    T    A        0      0        2 
  21  chr21_17488489     HPrz    T    A        0      0        2 
  21  chr21_17488489     ZBoe    T    A        0      0        2 
  21  chr21_17488489     ZGre    T    A        0      0        2 
  21  chr21_17488489     ZHar    T    A        0      0        2 
  21  chr21_17488489   Sample    T    A        0      0        2 
  21  chr21_17488613     AAsi    C    G        0      0        2 
  21  chr21_17488613     AKia    C    G        0      0        2 
  21  chr21_17488613     AOna    C    G        0      0        2 
  21  chr21_17488613     ASom    C    G        0      0        2 
  21  chr21_17488613     HCab    C    G        0      0        2 
  21  chr21_17488613     HPrz    C    G        0      0        2 
  21  chr21_17488613     ZBoe    C    G      0.5      1        2 
  21  chr21_17488613     ZGre    C    G        0      0        2 
  21  chr21_17488613     ZHar    C    G        0      0        2 
  21  chr21_17488613   Sample    C    G        0      0        2 
  21  chr21_17524108     AAsi    G    A        0      0        2 
  21  chr21_17524108     AKia    G    A        0      0        2 
  21  chr21_17524108     AOna    G    A        0      0        2 
  21  chr21_17524108     ASom    G    A        0      0        2 
  21  chr21_17524108     HCab    G    A        0      0        2 
  21  chr21_17524108     HPrz    G    A      0.5      1        2 
  21  chr21_17524108     ZBoe    G    A        0      0        2 
  21  chr21_17524108     ZGre    G    A        0      0        2 
  21  chr21_17524108     ZHar    G    A        0      0        2 
  21  chr21_17524108   Sample    G    A        0      0        2 
  21  chr21_17528446     AAsi    C    T        0      0        2 
  21  chr21_17528446     AKia    C    T        1      2        2 
  21  chr21_17528446     AOna    C    T      0.5      1        2 
  21  chr21_17528446     ASom    C    T        0      0        2 
  21  chr21_17528446     HCab    C    T        0      0        2 
  21  chr21_17528446     HPrz    C    T        0      0        2 
  21  chr21_17528446     ZBoe    C    T        0      0        2 
  21  chr21_17528446     ZGre    C    T        0      0        2 
  21  chr21_17528446     ZHar    C    T        0      0        2 
  21  chr21_17528446   Sample    C    T        0      0        2 
  21  chr21_17530249     AAsi    A    C        0      0        2 
  21  chr21_17530249     AKia    A    C        0      0        2 
  21  chr21_17530249     AOna    A    C        0      0        2 
  21  chr21_17530249     ASom    A    C        0      0        2 
  21  chr21_17530249     HCab    A    C      0.5      1        2 
  21  chr21_17530249     HPrz    A    C        0      0        2 
  21  chr21_17530249     ZBoe    A    C        0      0        2 
  21  chr21_17530249     ZGre    A    C        0      0        2 
  21  chr21_17530249     ZHar    A    C        0      0        2 
  21  chr21_17530249   Sample    A    C        0      0        2 
  21  chr21_17538539     AAsi    T    C        0      0        2 
  21  chr21_17538539     AKia    T    C        0      0        2 
  21  chr21_17538539     AOna    T    C        0      0        2 
  21  chr21_17538539     ASom    T    C        0      0        2 
  21  chr21_17538539     HCab    T    C        0      0        2 
  21  chr21_17538539     HPrz    T    C        0      0        2 
  21  chr21_17538539     ZBoe    T    C        0      0        2 
  21  chr21_17538539     ZGre    T    C      0.5      1        2 
  21  chr21_17538539     ZHar    T    C        0      0        2 
  21  chr21_17538539   Sample    T    C        0      0        2 
  21  chr21_17549878     AAsi    A    G        0      0        2 
  21  chr21_17549878     AKia    A    G        0      0        2 
  21  chr21_17549878     AOna    A    G        0      0        2 
  21  chr21_17549878     ASom    A    G        0      0        2 
  21  chr21_17549878     HCab    A    G        0      0        2 
  21  chr21_17549878     HPrz    A    G        0      0        2 
  21  chr21_17549878     ZBoe    A    G      0.5      1        2 
  21  chr21_17549878     ZGre    A    G        0      0        2 
  21  chr21_17549878     ZHar    A    G        0      0        2 
  21  chr21_17549878   Sample    A    G        0      0        2 
  21  chr21_17558421     AAsi    A    G        0      0        2 
  21  chr21_17558421     AKia    A    G      0.5      1        2 
  21  chr21_17558421     AOna    A    G      0.5      1        2 
  21  chr21_17558421     ASom    A    G        0      0        2 
  21  chr21_17558421     HCab    A    G        0      0        2 
  21  chr21_17558421     HPrz    A    G        0      0        2 
  21  chr21_17558421     ZBoe    A    G        0      0        2 
  21  chr21_17558421     ZGre    A    G        0      0        2 
  21  chr21_17558421     ZHar    A    G        0      0        2 
  21  chr21_17558421   Sample    A    G        0      0        2 
  21  chr21_17574309     AAsi    G    A        0      0        2 
  21  chr21_17574309     AKia    G    A        0      0        2 
  21  chr21_17574309     AOna    G    A        0      0        2 
  21  chr21_17574309     ASom    G    A        0      0        2 
  21  chr21_17574309     HCab    G    A        1      2        2 
  21  chr21_17574309     HPrz    G    A        1      2        2 
  21  chr21_17574309     ZBoe    G    A        0      0        2 
  21  chr21_17574309     ZGre    G    A        0      0        2 
  21  chr21_17574309     ZHar    G    A        0      0        2 
  21  chr21_17574309   Sample    G    A        1      2        2 
  21  chr21_17595873     AAsi    G    A        0      0        2 
  21  chr21_17595873     AKia    G    A        0      0        2 
  21  chr21_17595873     AOna    G    A        0      0        2 
  21  chr21_17595873     ASom    G    A        0      0        2 
  21  chr21_17595873     HCab    G    A        0      0        2 
  21  chr21_17595873     HPrz    G    A        0      0        2 
  21  chr21_17595873     ZBoe    G    A        0      0        2 
  21  chr21_17595873     ZGre    G    A        0      0        2 
  21  chr21_17595873     ZHar    G    A        1      2        2 
  21  chr21_17595873   Sample    G    A        0      0        2 
  21  chr21_17597124     AAsi    C    T        0      0        2 
  21  chr21_17597124     AKia    C    T        0      0        2 
  21  chr21_17597124     AOna    C    T        0      0        2 
  21  chr21_17597124     ASom    C    T      0.5      1        2 
  21  chr21_17597124     HCab    C    T        0      0        2 
  21  chr21_17597124     HPrz    C    T        0      0        2 
  21  chr21_17597124     ZBoe    C    T        0      0        2 
  21  chr21_17597124     ZGre    C    T        0      0        2 
  21  chr21_17597124     ZHar    C    T        0      0        2 
  21  chr21_17597124   Sample    C    T        0      0        2 
  21  chr21_17598391     AAsi    C    A        0      0        2 
  21  chr21_17598391     AKia    C    A        0      0        2 
  21  chr21_17598391     AOna    C    A        0      0        2 
  21  chr21_17598391     ASom    C    A        0      0        2 
  21  chr21_17598391     HCab    C    A        1      2        2 
  21  chr21_17598391     HPrz    C    A        1      2        2 
  21  chr21_17598391     ZBoe    C    A        0      0        2 
  21  chr21_17598391     ZGre    C    A        0      0        2 
  21  chr21_17598391     ZHar    C    A        0      0        2 
  21  chr21_17598391   Sample    C    A        1      2        2 
  21  chr21_17599291     AAsi    T    C        1      2        2 
  21  chr21_17599291     AKia    T    C        0      0        2 
  21  chr21_17599291     AOna    T    C        0      0        2 
  21  chr21_17599291     ASom    T    C        1      2        2 
  21  chr21_17599291     HCab    T    C        0      0        2 
  21  chr21_17599291     HPrz    T    C        0      0        2 
  21  chr21_17599291     ZBoe    T    C        0      0        2 
  21  chr21_17599291     ZGre    T    C        0      0        2 
  21  chr21_17599291     ZHar    T    C        0      0        2 
  21  chr21_17599291   Sample    T    C        0      0        2 
  21  chr21_17602805     AAsi    G    A      0.5      1        2 
  21  chr21_17602805     AKia    G    A        0      0        2 
  21  chr21_17602805     AOna    G    A        0      0        2 
  21  chr21_17602805     ASom    G    A      0.5      1        2 
  21  chr21_17602805     HCab    G    A        0      0        2 
  21  chr21_17602805     HPrz    G    A        0      0        2 
  21  chr21_17602805     ZBoe    G    A        0      0        2 
  21  chr21_17602805     ZGre    G    A        0      0        2 
  21  chr21_17602805     ZHar    G    A        0      0        2 
  21  chr21_17602805   Sample    G    A        0      0        2 
  21  chr21_17609255     AAsi    A    C        0      0        2 
  21  chr21_17609255     AKia    A    C        0      0        2 
  21  chr21_17609255     AOna    A    C        0      0        2 
  21  chr21_17609255     ASom    A    C        0      0        2 
  21  chr21_17609255     HCab    A    C        0      0        2 
  21  chr21_17609255     HPrz    A    C        0      0        2 
  21  chr21_17609255     ZBoe    A    C        0      0        2 
  21  chr21_17609255     ZGre    A    C      0.5      1        2 
  21  chr21_17609255     ZHar    A    C        0      0        2 
  21  chr21_17609255   Sample    A    C        0      0        2 
  21  chr21_17612631     AAsi    T    C        0      0        2 
  21  chr21_17612631     AKia    T    C        1      2        2 
  21  chr21_17612631     AOna    T    C        0      0        2 
  21  chr21_17612631     ASom    T    C        0      0        2 
  21  chr21_17612631     HCab    T    C        0      0        2 
  21  chr21_17612631     HPrz    T    C        0      0        2 
  21  chr21_17612631     ZBoe    T    C        0      0        2 
  21  chr21_17612631     ZGre    T    C        0      0        2 
  21  chr21_17612631     ZHar    T    C        0      0        2 
  21  chr21_17612631   Sample    T    C        0      0        2 
  21  chr21_17615217     AAsi    G    A        0      0        2 
  21  chr21_17615217     AKia    G    A        0      0        2 
  21  chr21_17615217     AOna    G    A        1      2        2 
  21  chr21_17615217     ASom    G    A        0      0        2 
  21  chr21_17615217     HCab    G    A        0      0        2 
  21  chr21_17615217     HPrz    G    A        0      0        2 
  21  chr21_17615217     ZBoe    G    A        0      0        2 
  21  chr21_17615217     ZGre    G    A        0      0        2 
  21  chr21_17615217     ZHar    G    A        0      0        2 
  21  chr21_17615217   Sample    G    A        0      0        2 
  21  chr21_17615561     AAsi    G    C        1      2        2 
  21  chr21_17615561     AKia    G    C        0      0        2 
  21  chr21_17615561     AOna    G    C        0      0        2 
  21  chr21_17615561     ASom    G    C        1      2        2 
  21  chr21_17615561     HCab    G    C        0      0        2 
  21  chr21_17615561     HPrz    G    C        0      0        2 
  21  chr21_17615561     ZBoe    G    C        0      0        2 
  21  chr21_17615561     ZGre    G    C        0      0        2 
  21  chr21_17615561     ZHar    G    C        0      0        2 
  21  chr21_17615561   Sample    G    C        0      0        2 
  21  chr21_17619310     AAsi    G    T        1      2        2 
  21  chr21_17619310     AKia    G    T        0      0        2 
  21  chr21_17619310     AOna    G    T        0      0        2 
  21  chr21_17619310     ASom    G    T        1      2        2 
  21  chr21_17619310     HCab    G    T        0      0        2 
  21  chr21_17619310     HPrz    G    T        0      0        2 
  21  chr21_17619310     ZBoe    G    T        0      0        2 
  21  chr21_17619310     ZGre    G    T        0      0        2 
  21  chr21_17619310     ZHar    G    T        0      0        2 
  21  chr21_17619310   Sample    G    T        0      0        2 
  21  chr21_17622465     AAsi    T    C        1      2        2 
  21  chr21_17622465     AKia    T    C        0      0        2 
  21  chr21_17622465     AOna    T    C        0      0        2 
  21  chr21_17622465     ASom    T    C        1      2        2 
  21  chr21_17622465     HCab    T    C        0      0        2 
  21  chr21_17622465     HPrz    T    C        0      0        2 
  21  chr21_17622465     ZBoe    T    C        0      0        2 
  21  chr21_17622465     ZGre    T    C        0      0        2 
  21  chr21_17622465     ZHar    T    C        0      0        2 
  21  chr21_17622465   Sample    T    C        0      0        2 
  21  chr21_17626927     AAsi    A    G        0      0        2 
  21  chr21_17626927     AKia    A    G        0      0        2 
  21  chr21_17626927     AOna    A    G        0      0        2 
  21  chr21_17626927     ASom    A    G      0.5      1        2 
  21  chr21_17626927     HCab    A    G        0      0        2 
  21  chr21_17626927     HPrz    A    G        0      0        2 
  21  chr21_17626927     ZBoe    A    G        0      0        2 
  21  chr21_17626927     ZGre    A    G        0      0        2 
  21  chr21_17626927     ZHar    A    G        0      0        2 
  21  chr21_17626927   Sample    A    G        0      0        2 
  21  chr21_17638333     AAsi    C    G        0      0        2 
  21  chr21_17638333     AKia    C    G        0      0        2 
  21  chr21_17638333     AOna    C    G        0      0        2 
  21  chr21_17638333     ASom    C    G        0      0        2 
  21  chr21_17638333     HCab    C    G        1      2        2 
  21  chr21_17638333     HPrz    C    G        1      2        2 
  21  chr21_17638333     ZBoe    C    G        0      0        2 
  21  chr21_17638333     ZGre    C    G        0      0        2 
  21  chr21_17638333     ZHar    C    G        0      0        2 
  21  chr21_17638333   Sample    C    G        1      2        2 
  21  chr21_17638345     AAsi    A    G        0      0        2 
  21  chr21_17638345     AKia    A    G      0.5      1        2 
  21  chr21_17638345     AOna    A    G        0      0        2 
  21  chr21_17638345     ASom    A    G        0      0        2 
  21  chr21_17638345     HCab    A    G        0      0        2 
  21  chr21_17638345     HPrz    A    G        0      0        2 
  21  chr21_17638345     ZBoe    A    G        0      0        2 
  21  chr21_17638345     ZGre    A    G        0      0        2 
  21  chr21_17638345     ZHar    A    G        0      0        2 
  21  chr21_17638345   Sample    A    G        0      0        2 
  21  chr21_17643112     AAsi    C    T        0      0        2 
  21  chr21_17643112     AKia    C    T        0      0        2 
  21  chr21_17643112     AOna    C    T        0      0        2 
  21  chr21_17643112     ASom    C    T        0      0        2 
  21  chr21_17643112     HCab    C    T        1      2        2 
  21  chr21_17643112     HPrz    C    T        1      2        2 
  21  chr21_17643112     ZBoe    C    T        0      0        2 
  21  chr21_17643112     ZGre    C    T        0      0        2 
  21  chr21_17643112     ZHar    C    T        0      0        2 
  21  chr21_17643112   Sample    C    T        1      2        2 
  21  chr21_17645760     AAsi    A    G        0      0        2 
  21  chr21_17645760     AKia    A    G        0      0        2 
  21  chr21_17645760     AOna    A    G        0      0        2 
  21  chr21_17645760     ASom    A    G        0      0        2 
  21  chr21_17645760     HCab    A    G        0      0        2 
  21  chr21_17645760     HPrz    A    G        0      0        2 
  21  chr21_17645760     ZBoe    A    G        0      0        2 
  21  chr21_17645760     ZGre    A    G      0.5      1        2 
  21  chr21_17645760     ZHar    A    G        0      0        2 
  21  chr21_17645760   Sample    A    G        0      0        2 
  21  chr21_17647503     AAsi    G    A        0      0        2 
  21  chr21_17647503     AKia    G    A        0      0        2 
  21  chr21_17647503     AOna    G    A        1      2        2 
  21  chr21_17647503     ASom    G    A        0      0        2 
  21  chr21_17647503     HCab    G    A        0      0        2 
  21  chr21_17647503     HPrz    G    A        0      0        2 
  21  chr21_17647503     ZBoe    G    A        0      0        2 
  21  chr21_17647503     ZGre    G    A        0      0        2 
  21  chr21_17647503     ZHar    G    A        0      0        2 
  21  chr21_17647503   Sample    G    A        0      0        2 
  21  chr21_17648689     AAsi    T    C        0      0        2 
  21  chr21_17648689     AKia    T    C        0      0        2 
  21  chr21_17648689     AOna    T    C        0      0        2 
  21  chr21_17648689     ASom    T    C        0      0        2 
  21  chr21_17648689     HCab    T    C        1      2        2 
  21  chr21_17648689     HPrz    T    C        1      2        2 
  21  chr21_17648689     ZBoe    T    C        0      0        2 
  21  chr21_17648689     ZGre    T    C        0      0        2 
  21  chr21_17648689     ZHar    T    C        0      0        2 
  21  chr21_17648689   Sample    T    C        1      2        2 
  21  chr21_17663376     AAsi    A    T        0      0        2 
  21  chr21_17663376     AKia    A    T        0      0        2 
  21  chr21_17663376     AOna    A    T        0      0        2 
  21  chr21_17663376     ASom    A    T        0      0        2 
  21  chr21_17663376     HCab    A    T        1      2        2 
  21  chr21_17663376     HPrz    A    T        1      2        2 
  21  chr21_17663376     ZBoe    A    T        0      0        2 
  21  chr21_17663376     ZGre    A    T        0      0        2 
  21  chr21_17663376     ZHar    A    T        0      0        2 
  21  chr21_17663376   Sample    A    T        0      0        2 
  21  chr21_17669236     AAsi    G    T        0      0        2 
  21  chr21_17669236     AKia    G    T      0.5      1        2 
  21  chr21_17669236     AOna    G    T        1      2        2 
  21  chr21_17669236     ASom    G    T        0      0        2 
  21  chr21_17669236     HCab    G    T        0      0        2 
  21  chr21_17669236     HPrz    G    T        0      0        2 
  21  chr21_17669236     ZBoe    G    T        0      0        2 
  21  chr21_17669236     ZGre    G    T        0      0        2 
  21  chr21_17669236     ZHar    G    T        0      0        2 
  21  chr21_17669236   Sample    G    T        0      0        2 
  21  chr21_17669646     AAsi    C    T        1      2        2 
  21  chr21_17669646     AKia    C    T        0      0        2 
  21  chr21_17669646     AOna    C    T        0      0        2 
  21  chr21_17669646     ASom    C    T      0.5      1        2 
  21  chr21_17669646     HCab    C    T        0      0        2 
  21  chr21_17669646     HPrz    C    T        0      0        2 
  21  chr21_17669646     ZBoe    C    T        0      0        2 
  21  chr21_17669646     ZGre    C    T        0      0        2 
  21  chr21_17669646     ZHar    C    T        0      0        2 
  21  chr21_17669646   Sample    C    T        0      0        2 
  21  chr21_17671541     AAsi    G    A        0      0        2 
  21  chr21_17671541     AKia    G    A      0.5      1        2 
  21  chr21_17671541     AOna    G    A        0      0        2 
  21  chr21_17671541     ASom    G    A        0      0        2 
  21  chr21_17671541     HCab    G    A        0      0        2 
  21  chr21_17671541     HPrz    G    A        0      0        2 
  21  chr21_17671541     ZBoe    G    A        0      0        2 
  21  chr21_17671541     ZGre    G    A        0      0        2 
  21  chr21_17671541     ZHar    G    A        0      0        2 
  21  chr21_17671541   Sample    G    A        0      0        2 
  21  chr21_17672431     AAsi    A    G        1      2        2 
  21  chr21_17672431     AKia    A    G        0      0        2 
  21  chr21_17672431     AOna    A    G        0      0        2 
  21  chr21_17672431     ASom    A    G        1      2        2 
  21  chr21_17672431     HCab    A    G        0      0        2 
  21  chr21_17672431     HPrz    A    G        0      0        2 
  21  chr21_17672431     ZBoe    A    G        0      0        2 
  21  chr21_17672431     ZGre    A    G        0      0        2 
  21  chr21_17672431     ZHar    A    G        0      0        2 
  21  chr21_17672431   Sample    A    G        0      0        2 
  21  chr21_17673552     AAsi    A    C      0.5      1        2 
  21  chr21_17673552     AKia    A    C        0      0        2 
  21  chr21_17673552     AOna    A    C        0      0        2 
  21  chr21_17673552     ASom    A    C      0.5      1        2 
  21  chr21_17673552     HCab    A    C        0      0        2 
  21  chr21_17673552     HPrz    A    C        0      0        2 
  21  chr21_17673552     ZBoe    A    C        0      0        2 
  21  chr21_17673552     ZGre    A    C        0      0        2 
  21  chr21_17673552     ZHar    A    C        0      0        2 
  21  chr21_17673552   Sample    A    C        0      0        2 
  21  chr21_17676555     AAsi    T    C        0      0        2 
  21  chr21_17676555     AKia    T    C        0      0        2 
  21  chr21_17676555     AOna    T    C      0.5      1        2 
  21  chr21_17676555     ASom    T    C        0      0        2 
  21  chr21_17676555     HCab    T    C        0      0        2 
  21  chr21_17676555     HPrz    T    C        0      0        2 
  21  chr21_17676555     ZBoe    T    C        0      0        2 
  21  chr21_17676555     ZGre    T    C        0      0        2 
  21  chr21_17676555     ZHar    T    C        0      0        2 
  21  chr21_17676555   Sample    T    C        0      0        2 
  21  chr21_17684297     AAsi    T    C        0      0        2 
  21  chr21_17684297     AKia    T    C        0      0        2 
  21  chr21_17684297     AOna    T    C        0      0        2 
  21  chr21_17684297     ASom    T    C        0      0        2 
  21  chr21_17684297     HCab    T    C        1      2        2 
  21  chr21_17684297     HPrz    T    C        1      2        2 
  21  chr21_17684297     ZBoe    T    C        0      0        2 
  21  chr21_17684297     ZGre    T    C        0      0        2 
  21  chr21_17684297     ZHar    T    C        0      0        2 
  21  chr21_17684297   Sample    T    C        1      2        2 
  21  chr21_17694751     AAsi    G    T        0      0        2 
  21  chr21_17694751     AKia    G    T        0      0        2 
  21  chr21_17694751     AOna    G    T        0      0        2 
  21  chr21_17694751     ASom    G    T        0      0        2 
  21  chr21_17694751     HCab    G    T        1      2        2 
  21  chr21_17694751     HPrz    G    T        1      2        2 
  21  chr21_17694751     ZBoe    G    T        0      0        2 
  21  chr21_17694751     ZGre    G    T        0      0        2 
  21  chr21_17694751     ZHar    G    T        0      0        2 
  21  chr21_17694751   Sample    G    T        1      2        2 
  21  chr21_17708984     AAsi    A    G        0      0        2 
  21  chr21_17708984     AKia    A    G        0      0        2 
  21  chr21_17708984     AOna    A    G        0      0        2 
  21  chr21_17708984     ASom    A    G        0      0        2 
  21  chr21_17708984     HCab    A    G        0      0        2 
  21  chr21_17708984     HPrz    A    G        0      0        2 
  21  chr21_17708984     ZBoe    A    G      0.5      1        2 
  21  chr21_17708984     ZGre    A    G        0      0        2 
  21  chr21_17708984     ZHar    A    G        0      0        2 
  21  chr21_17708984   Sample    A    G        0      0        2 
  21  chr21_17717776     AAsi    C    T        0      0        2 
  21  chr21_17717776     AKia    C    T        0      0        2 
  21  chr21_17717776     AOna    C    T        0      0        2 
  21  chr21_17717776     ASom    C    T        0      0        2 
  21  chr21_17717776     HCab    C    T        0      0        2 
  21  chr21_17717776     HPrz    C    T        0      0        2 
  21  chr21_17717776     ZBoe    C    T        0      0        2 
  21  chr21_17717776     ZGre    C    T        0      0        2 
  21  chr21_17717776     ZHar    C    T      0.5      1        2 
  21  chr21_17717776   Sample    C    T        0      0        2 
  21  chr21_17720398     AAsi    T    C        0      0        2 
  21  chr21_17720398     AKia    T    C        0      0        2 
  21  chr21_17720398     AOna    T    C        0      0        2 
  21  chr21_17720398     ASom    T    C        0      0        2 
  21  chr21_17720398     HCab    T    C        1      2        2 
  21  chr21_17720398     HPrz    T    C        1      2        2 
  21  chr21_17720398     ZBoe    T    C        0      0        2 
  21  chr21_17720398     ZGre    T    C        0      0        2 
  21  chr21_17720398     ZHar    T    C        0      0        2 
  21  chr21_17720398   Sample    T    C        1      2        2 
  21  chr21_17720718     AAsi    C    T        0      0        2 
  21  chr21_17720718     AKia    C    T        0      0        2 
  21  chr21_17720718     AOna    C    T        0      0        2 
  21  chr21_17720718     ASom    C    T        0      0        2 
  21  chr21_17720718     HCab    C    T        1      2        2 
  21  chr21_17720718     HPrz    C    T        1      2        2 
  21  chr21_17720718     ZBoe    C    T        0      0        2 
  21  chr21_17720718     ZGre    C    T        0      0        2 
  21  chr21_17720718     ZHar    C    T        0      0        2 
  21  chr21_17720718   Sample    C    T        1      2        2 
  21  chr21_17721765     AAsi    A    G        0      0        2 
  21  chr21_17721765     AKia    A    G        0      0        2 
  21  chr21_17721765     AOna    A    G        0      0        2 
  21  chr21_17721765     ASom    A    G        0      0        2 
  21  chr21_17721765     HCab    A    G        0      0        2 
  21  chr21_17721765     HPrz    A    G        0      0        2 
  21  chr21_17721765     ZBoe    A    G      0.5      1        2 
  21  chr21_17721765     ZGre    A    G        0      0        2 
  21  chr21_17721765     ZHar    A    G        0      0        2 
  21  chr21_17721765   Sample    A    G        0      0        2 
  21  chr21_17732407     AAsi    G    A        0      0        2 
  21  chr21_17732407     AKia    G    A        1      2        2 
  21  chr21_17732407     AOna    G    A        0      0        2 
  21  chr21_17732407     ASom    G    A        0      0        2 
  21  chr21_17732407     HCab    G    A        0      0        2 
  21  chr21_17732407     HPrz    G    A        0      0        2 
  21  chr21_17732407     ZBoe    G    A        0      0        2 
  21  chr21_17732407     ZGre    G    A        0      0        2 
  21  chr21_17732407     ZHar    G    A        0      0        2 
  21  chr21_17732407   Sample    G    A        0      0        2 
  21  chr21_17737600     AAsi    C    A        0      0        2 
  21  chr21_17737600     AKia    C    A        0      0        2 
  21  chr21_17737600     AOna    C    A        0      0        2 
  21  chr21_17737600     ASom    C    A        0      0        2 
  21  chr21_17737600     HCab    C    A        0      0        2 
  21  chr21_17737600     HPrz    C    A        0      0        2 
  21  chr21_17737600     ZBoe    C    A        0      0        2 
  21  chr21_17737600     ZGre    C    A        0      0        2 
  21  chr21_17737600     ZHar    C    A      0.5      1        2 
  21  chr21_17737600   Sample    C    A        0      0        2 
  21  chr21_17749140     AAsi    A    G        0      0        2 
  21  chr21_17749140     AKia    A    G        1      2        2 
  21  chr21_17749140     AOna    A    G      0.5      1        2 
  21  chr21_17749140     ASom    A    G        0      0        2 
  21  chr21_17749140     HCab    A    G        0      0        2 
  21  chr21_17749140     HPrz    A    G        0      0        2 
  21  chr21_17749140     ZBoe    A    G        0      0        2 
  21  chr21_17749140     ZGre    A    G        0      0        2 
  21  chr21_17749140     ZHar    A    G        0      0        2 
  21  chr21_17749140   Sample    A    G        0      0        2 
  21  chr21_17749917     AAsi    C    T        0      0        2 
  21  chr21_17749917     AKia    C    T        0      0        2 
  21  chr21_17749917     AOna    C    T        0      0        2 
  21  chr21_17749917     ASom    C    T        0      0        2 
  21  chr21_17749917     HCab    C    T        1      2        2 
  21  chr21_17749917     HPrz    C    T        1      2        2 
  21  chr21_17749917     ZBoe    C    T        0      0        2 
  21  chr21_17749917     ZGre    C    T        0      0        2 
  21  chr21_17749917     ZHar    C    T        0      0        2 
  21  chr21_17749917   Sample    C    T        1      2        2 
  21  chr21_17755578     AAsi    C    T        0      0        2 
  21  chr21_17755578     AKia    C    T        1      2        2 
  21  chr21_17755578     AOna    C    T      0.5      1        2 
  21  chr21_17755578     ASom    C    T        0      0        2 
  21  chr21_17755578     HCab    C    T        0      0        2 
  21  chr21_17755578     HPrz    C    T        0      0        2 
  21  chr21_17755578     ZBoe    C    T        0      0        2 
  21  chr21_17755578     ZGre    C    T        0      0        2 
  21  chr21_17755578     ZHar    C    T        0      0        2 
  21  chr21_17755578   Sample    C    T        0      0        2 
  21  chr21_17755939     AAsi    A    G        0      0        2 
  21  chr21_17755939     AKia    A    G        0      0        2 
  21  chr21_17755939     AOna    A    G        0      0        2 
  21  chr21_17755939     ASom    A    G        0      0        2 
  21  chr21_17755939     HCab    A    G        0      0        2 
  21  chr21_17755939     HPrz    A    G        0      0        2 
  21  chr21_17755939     ZBoe    A    G        0      0        2 
  21  chr21_17755939     ZGre    A    G        0      0        2 
  21  chr21_17755939     ZHar    A    G        1      2        2 
  21  chr21_17755939   Sample    A    G        0      0        2 
  21  chr21_17767019     AAsi    T    C      0.5      1        2 
  21  chr21_17767019     AKia    T    C        0      0        2 
  21  chr21_17767019     AOna    T    C        0      0        2 
  21  chr21_17767019     ASom    T    C        0      0        2 
  21  chr21_17767019     HCab    T    C        1      2        2 
  21  chr21_17767019     HPrz    T    C        1      2        2 
  21  chr21_17767019     ZBoe    T    C        0      0        2 
  21  chr21_17767019     ZGre    T    C        0      0        2 
  21  chr21_17767019     ZHar    T    C        0      0        2 
  21  chr21_17767019   Sample    T    C        1      2        2 
  21  chr21_17767494     AAsi    C    G      0.5      1        2 
  21  chr21_17767494     AKia    C    G        0      0        2 
  21  chr21_17767494     AOna    C    G        0      0        2 
  21  chr21_17767494     ASom    C    G        1      2        2 
  21  chr21_17767494     HCab    C    G        0      0        2 
  21  chr21_17767494     HPrz    C    G        0      0        2 
  21  chr21_17767494     ZBoe    C    G        0      0        2 
  21  chr21_17767494     ZGre    C    G        0      0        2 
  21  chr21_17767494     ZHar    C    G        0      0        2 
  21  chr21_17767494   Sample    C    G        0      0        2 
  21  chr21_17794468     AAsi    T    C        0      0        2 
  21  chr21_17794468     AKia    T    C        0      0        2 
  21  chr21_17794468     AOna    T    C      0.5      1        2 
  21  chr21_17794468     ASom    T    C      0.5      1        2 
  21  chr21_17794468     HCab    T    C        0      0        2 
  21  chr21_17794468     HPrz    T    C        0      0        2 
  21  chr21_17794468     ZBoe    T    C        1      2        2 
  21  chr21_17794468     ZGre    T    C        0      0        2 
  21  chr21_17794468     ZHar    T    C        0      0        2 
  21  chr21_17794468   Sample    T    C        0      0        2 
  21  chr21_17800383     AAsi    G    C        0      0        2 
  21  chr21_17800383     AKia    G    C        0      0        2 
  21  chr21_17800383     AOna    G    C        0      0        2 
  21  chr21_17800383     ASom    G    C      0.5      1        2 
  21  chr21_17800383     HCab    G    C        0      0        2 
  21  chr21_17800383     HPrz    G    C        0      0        2 
  21  chr21_17800383     ZBoe    G    C        0      0        2 
  21  chr21_17800383     ZGre    G    C        0      0        2 
  21  chr21_17800383     ZHar    G    C        0      0        2 
  21  chr21_17800383   Sample    G    C        0      0        2 
  21  chr21_17805559     AAsi    C    T        0      0        2 
  21  chr21_17805559     AKia    C    T        0      0        2 
  21  chr21_17805559     AOna    C    T        0      0        2 
  21  chr21_17805559     ASom    C    T        0      0        2 
  21  chr21_17805559     HCab    C    T        1      2        2 
  21  chr21_17805559     HPrz    C    T        1      2        2 
  21  chr21_17805559     ZBoe    C    T        0      0        2 
  21  chr21_17805559     ZGre    C    T        0      0        2 
  21  chr21_17805559     ZHar    C    T        0      0        2 
  21  chr21_17805559   Sample    C    T        1      2        2 
  21  chr21_17816636     AAsi    T    C        0      0        2 
  21  chr21_17816636     AKia    T    C        0      0        2 
  21  chr21_17816636     AOna    T    C        0      0        2 
  21  chr21_17816636     ASom    T    C        0      0        2 
  21  chr21_17816636     HCab    T    C        0      0        2 
  21  chr21_17816636     HPrz    T    C        0      0        2 
  21  chr21_17816636     ZBoe    T    C      0.5      1        2 
  21  chr21_17816636     ZGre    T    C        0      0        2 
  21  chr21_17816636     ZHar    T    C        0      0        2 
  21  chr21_17816636   Sample    T    C        0      0        2 
  21  chr21_17821827     AAsi    G    A        1      2        2 
  21  chr21_17821827     AKia    G    A        0      0        2 
  21  chr21_17821827     AOna    G    A        0      0        2 
  21  chr21_17821827     ASom    G    A        1      2        2 
  21  chr21_17821827     HCab    G    A        0      0        2 
  21  chr21_17821827     HPrz    G    A        0      0        2 
  21  chr21_17821827     ZBoe    G    A        0      0        2 
  21  chr21_17821827     ZGre    G    A        0      0        2 
  21  chr21_17821827     ZHar    G    A        0      0        2 
  21  chr21_17821827   Sample    G    A        0      0        2 
  21  chr21_17823798     AAsi    G    T        0      0        2 
  21  chr21_17823798     AKia    G    T        0      0        2 
  21  chr21_17823798     AOna    G    T        0      0        2 
  21  chr21_17823798     ASom    G    T        0      0        2 
  21  chr21_17823798     HCab    G    T        0      0        2 
  21  chr21_17823798     HPrz    G    T        0      0        2 
  21  chr21_17823798     ZBoe    G    T        0      0        2 
  21  chr21_17823798     ZGre    G    T        1      2        2 
  21  chr21_17823798     ZHar    G    T        0      0        2 
  21  chr21_17823798   Sample    G    T        0      0        2 
  21  chr21_17824473     AAsi    A    T        0      0        2 
  21  chr21_17824473     AKia    A    T        0      0        2 
  21  chr21_17824473     AOna    A    T        0      0        2 
  21  chr21_17824473     ASom    A    T        0      0        2 
  21  chr21_17824473     HCab    A    T      0.5      1        2 
  21  chr21_17824473     HPrz    A    T        0      0        2 
  21  chr21_17824473     ZBoe    A    T        0      0        2 
  21  chr21_17824473     ZGre    A    T        0      0        2 
  21  chr21_17824473     ZHar    A    T        0      0        2 
  21  chr21_17824473   Sample    A    T        0      0        2 
  21  chr21_17826221     AAsi    A    C        0      0        2 
  21  chr21_17826221     AKia    A    C        0      0        2 
  21  chr21_17826221     AOna    A    C        0      0        2 
  21  chr21_17826221     ASom    A    C        0      0        2 
  21  chr21_17826221     HCab    A    C      0.5      1        2 
  21  chr21_17826221     HPrz    A    C        0      0        2 
  21  chr21_17826221     ZBoe    A    C        0      0        2 
  21  chr21_17826221     ZGre    A    C        0      0        2 
  21  chr21_17826221     ZHar    A    C        0      0        2 
  21  chr21_17826221   Sample    A    C        0      0        2 
  21  chr21_17826496     AAsi    T    G        0      0        2 
  21  chr21_17826496     AKia    T    G        0      0        2 
  21  chr21_17826496     AOna    T    G        0      0        2 
  21  chr21_17826496     ASom    T    G        0      0        2 
  21  chr21_17826496     HCab    T    G        0      0        2 
  21  chr21_17826496     HPrz    T    G        0      0        2 
  21  chr21_17826496     ZBoe    T    G      0.5      1        2 
  21  chr21_17826496     ZGre    T    G        0      0        2 
  21  chr21_17826496     ZHar    T    G        0      0        2 
  21  chr21_17826496   Sample    T    G        0      0        2 
  21  chr21_17834223     AAsi    T    C      0.5      1        2 
  21  chr21_17834223     AKia    T    C        0      0        2 
  21  chr21_17834223     AOna    T    C        0      0        2 
  21  chr21_17834223     ASom    T    C        0      0        2 
  21  chr21_17834223     HCab    T    C        0      0        2 
  21  chr21_17834223     HPrz    T    C        0      0        2 
  21  chr21_17834223     ZBoe    T    C        0      0        2 
  21  chr21_17834223     ZGre    T    C        0      0        2 
  21  chr21_17834223     ZHar    T    C        0      0        2 
  21  chr21_17834223   Sample    T    C        0      0        2 
  21  chr21_17837187     AAsi    G    A        1      2        2 
  21  chr21_17837187     AKia    G    A        0      0        2 
  21  chr21_17837187     AOna    G    A        0      0        2 
  21  chr21_17837187     ASom    G    A        1      2        2 
  21  chr21_17837187     HCab    G    A        0      0        2 
  21  chr21_17837187     HPrz    G    A        0      0        2 
  21  chr21_17837187     ZBoe    G    A        0      0        2 
  21  chr21_17837187     ZGre    G    A        0      0        2 
  21  chr21_17837187     ZHar    G    A        0      0        2 
  21  chr21_17837187   Sample    G    A        0      0        2 
  21  chr21_17851879     AAsi    T    C        0      0        2 
  21  chr21_17851879     AKia    T    C        0      0        2 
  21  chr21_17851879     AOna    T    C        0      0        2 
  21  chr21_17851879     ASom    T    C        0      0        2 
  21  chr21_17851879     HCab    T    C        0      0        2 
  21  chr21_17851879     HPrz    T    C        0      0        2 
  21  chr21_17851879     ZBoe    T    C      0.5      1        2 
  21  chr21_17851879     ZGre    T    C        0      0        2 
  21  chr21_17851879     ZHar    T    C        0      0        2 
  21  chr21_17851879   Sample    T    C        0      0        2 
  21  chr21_17855984     AAsi    A    G        0      0        2 
  21  chr21_17855984     AKia    A    G        0      0        2 
  21  chr21_17855984     AOna    A    G        0      0        2 
  21  chr21_17855984     ASom    A    G        0      0        2 
  21  chr21_17855984     HCab    A    G        1      2        2 
  21  chr21_17855984     HPrz    A    G        1      2        2 
  21  chr21_17855984     ZBoe    A    G        0      0        2 
  21  chr21_17855984     ZGre    A    G        0      0        2 
  21  chr21_17855984     ZHar    A    G        0      0        2 
  21  chr21_17855984   Sample    A    G        1      2        2 
  21  chr21_17861430     AAsi    C    T        0      0        2 
  21  chr21_17861430     AKia    C    T        0      0        2 
  21  chr21_17861430     AOna    C    T        0      0        2 
  21  chr21_17861430     ASom    C    T        0      0        2 
  21  chr21_17861430     HCab    C    T        0      0        2 
  21  chr21_17861430     HPrz    C    T        0      0        2 
  21  chr21_17861430     ZBoe    C    T        0      0        2 
  21  chr21_17861430     ZGre    C    T        1      2        2 
  21  chr21_17861430     ZHar    C    T        0      0        2 
  21  chr21_17861430   Sample    C    T        0      0        2 
  21  chr21_17863281     AAsi    T    C        0      0        2 
  21  chr21_17863281     AKia    T    C        0      0        2 
  21  chr21_17863281     AOna    T    C        0      0        2 
  21  chr21_17863281     ASom    T    C        0      0        2 
  21  chr21_17863281     HCab    T    C        1      2        2 
  21  chr21_17863281     HPrz    T    C        1      2        2 
  21  chr21_17863281     ZBoe    T    C        0      0        2 
  21  chr21_17863281     ZGre    T    C        0      0        2 
  21  chr21_17863281     ZHar    T    C        0      0        2 
  21  chr21_17863281   Sample    T    C        1      2        2 
  21  chr21_17864527     AAsi    C    A        0      0        2 
  21  chr21_17864527     AKia    C    A        0      0        2 
  21  chr21_17864527     AOna    C    A        0      0        2 
  21  chr21_17864527     ASom    C    A        0      0        2 
  21  chr21_17864527     HCab    C    A        1      2        2 
  21  chr21_17864527     HPrz    C    A        1      2        2 
  21  chr21_17864527     ZBoe    C    A        0      0        2 
  21  chr21_17864527     ZGre    C    A        0      0        2 
  21  chr21_17864527     ZHar    C    A        0      0        2 
  21  chr21_17864527   Sample    C    A        1      2        2 
  21  chr21_17864954     AAsi    C    T        1      2        2 
  21  chr21_17864954     AKia    C    T        0      0        2 
  21  chr21_17864954     AOna    C    T        0      0        2 
  21  chr21_17864954     ASom    C    T        1      2        2 
  21  chr21_17864954     HCab    C    T        0      0        2 
  21  chr21_17864954     HPrz    C    T        0      0        2 
  21  chr21_17864954     ZBoe    C    T        0      0        2 
  21  chr21_17864954     ZGre    C    T        0      0        2 
  21  chr21_17864954     ZHar    C    T        0      0        2 
  21  chr21_17864954   Sample    C    T        0      0        2 
  21  chr21_17890385     AAsi    G    A        0      0        2 
  21  chr21_17890385     AKia    G    A        0      0        2 
  21  chr21_17890385     AOna    G    A        0      0        2 
  21  chr21_17890385     ASom    G    A        0      0        2 
  21  chr21_17890385     HCab    G    A        1      2        2 
  21  chr21_17890385     HPrz    G    A        1      2        2 
  21  chr21_17890385     ZBoe    G    A        0      0        2 
  21  chr21_17890385     ZGre    G    A        0      0        2 
  21  chr21_17890385     ZHar    G    A        0      0        2 
  21  chr21_17890385   Sample    G    A        1      2        2 
  21  chr21_17892352     AAsi    T    C        0      0        2 
  21  chr21_17892352     AKia    T    C        0      0        2 
  21  chr21_17892352     AOna    T    C        0      0        2 
  21  chr21_17892352     ASom    T    C        0      0        2 
  21  chr21_17892352     HCab    T    C        0      0        2 
  21  chr21_17892352     HPrz    T    C        0      0        2 
  21  chr21_17892352     ZBoe    T    C        1      2        2 
  21  chr21_17892352     ZGre    T    C        0      0        2 
  21  chr21_17892352     ZHar    T    C        0      0        2 
  21  chr21_17892352   Sample    T    C        0      0        2 
  21  chr21_17897969     AAsi    A    G        0      0        2 
  21  chr21_17897969     AKia    A    G        0      0        2 
  21  chr21_17897969     AOna    A    G        0      0        2 
  21  chr21_17897969     ASom    A    G        0      0        2 
  21  chr21_17897969     HCab    A    G      0.5      1        2 
  21  chr21_17897969     HPrz    A    G        0      0        2 
  21  chr21_17897969     ZBoe    A    G        0      0        2 
  21  chr21_17897969     ZGre    A    G        0      0        2 
  21  chr21_17897969     ZHar    A    G        0      0        2 
  21  chr21_17897969   Sample    A    G        0      0        2 
  21  chr21_17899066     AAsi    T    C        0      0        2 
  21  chr21_17899066     AKia    T    C        0      0        2 
  21  chr21_17899066     AOna    T    C        0      0        2 
  21  chr21_17899066     ASom    T    C        0      0        2 
  21  chr21_17899066     HCab    T    C        1      2        2 
  21  chr21_17899066     HPrz    T    C        1      2        2 
  21  chr21_17899066     ZBoe    T    C        0      0        2 
  21  chr21_17899066     ZGre    T    C        0      0        2 
  21  chr21_17899066     ZHar    T    C        0      0        2 
  21  chr21_17899066   Sample    T    C        1      2        2 
  21  chr21_17901035     AAsi    C    T        0      0        2 
  21  chr21_17901035     AKia    C    T        0      0        2 
  21  chr21_17901035     AOna    C    T        0      0        2 
  21  chr21_17901035     ASom    C    T        0      0        2 
  21  chr21_17901035     HCab    C    T        0      0        2 
  21  chr21_17901035     HPrz    C    T        0      0        2 
  21  chr21_17901035     ZBoe    C    T      0.5      1        2 
  21  chr21_17901035     ZGre    C    T        0      0        2 
  21  chr21_17901035     ZHar    C    T        0      0        2 
  21  chr21_17901035   Sample    C    T        0      0        2 
  21  chr21_17911021     AAsi    T    G        0      0        2 
  21  chr21_17911021     AKia    T    G        0      0        2 
  21  chr21_17911021     AOna    T    G        0      0        2 
  21  chr21_17911021     ASom    T    G        0      0        2 
  21  chr21_17911021     HCab    T    G        1      2        2 
  21  chr21_17911021     HPrz    T    G        1      2        2 
  21  chr21_17911021     ZBoe    T    G        0      0        2 
  21  chr21_17911021     ZGre    T    G        0      0        2 
  21  chr21_17911021     ZHar    T    G        0      0        2 
  21  chr21_17911021   Sample    T    G        1      2        2 
  21  chr21_17915176     AAsi    C    T        0      0        2 
  21  chr21_17915176     AKia    C    T        0      0        2 
  21  chr21_17915176     AOna    C    T        0      0        2 
  21  chr21_17915176     ASom    C    T        0      0        2 
  21  chr21_17915176     HCab    C    T        1      2        2 
  21  chr21_17915176     HPrz    C    T        1      2        2 
  21  chr21_17915176     ZBoe    C    T        0      0        2 
  21  chr21_17915176     ZGre    C    T        0      0        2 
  21  chr21_17915176     ZHar    C    T        0      0        2 
  21  chr21_17915176   Sample    C    T        1      2        2 
  21  chr21_17916923     AAsi    C    G        0      0        2 
  21  chr21_17916923     AKia    C    G        0      0        2 
  21  chr21_17916923     AOna    C    G        0      0        2 
  21  chr21_17916923     ASom    C    G        0      0        2 
  21  chr21_17916923     HCab    C    G        0      0        2 
  21  chr21_17916923     HPrz    C    G        0      0        2 
  21  chr21_17916923     ZBoe    C    G        0      0        2 
  21  chr21_17916923     ZGre    C    G        0      0        2 
  21  chr21_17916923     ZHar    C    G        1      2        2 
  21  chr21_17916923   Sample    C    G        0      0        2 
  21  chr21_17920583     AAsi    T    C        0      0        2 
  21  chr21_17920583     AKia    T    C        0      0        2 
  21  chr21_17920583     AOna    T    C        0      0        2 
  21  chr21_17920583     ASom    T    C        0      0        2 
  21  chr21_17920583     HCab    T    C        1      2        2 
  21  chr21_17920583     HPrz    T    C        1      2        2 
  21  chr21_17920583     ZBoe    T    C        0      0        2 
  21  chr21_17920583     ZGre    T    C        0      0        2 
  21  chr21_17920583     ZHar    T    C        0      0        2 
  21  chr21_17920583   Sample    T    C        1      2        2 
  21  chr21_17922255     AAsi    A    G        0      0        2 
  21  chr21_17922255     AKia    A    G        0      0        2 
  21  chr21_17922255     AOna    A    G        0      0        2 
  21  chr21_17922255     ASom    A    G        0      0        2 
  21  chr21_17922255     HCab    A    G        1      2        2 
  21  chr21_17922255     HPrz    A    G        1      2        2 
  21  chr21_17922255     ZBoe    A    G        0      0        2 
  21  chr21_17922255     ZGre    A    G        0      0        2 
  21  chr21_17922255     ZHar    A    G        0      0        2 
  21  chr21_17922255   Sample    A    G        1      2        2 
  21  chr21_17923344     AAsi    A    G        0      0        2 
  21  chr21_17923344     AKia    A    G        1      2        2 
  21  chr21_17923344     AOna    A    G        0      0        2 
  21  chr21_17923344     ASom    A    G        0      0        2 
  21  chr21_17923344     HCab    A    G        0      0        2 
  21  chr21_17923344     HPrz    A    G        0      0        2 
  21  chr21_17923344     ZBoe    A    G        0      0        2 
  21  chr21_17923344     ZGre    A    G        1      2        2 
  21  chr21_17923344     ZHar    A    G        0      0        2 
  21  chr21_17923344   Sample    A    G        0      0        2 
  21  chr21_17929231     AAsi    T    G        0      0        2 
  21  chr21_17929231     AKia    T    G        0      0        2 
  21  chr21_17929231     AOna    T    G        0      0        2 
  21  chr21_17929231     ASom    T    G        0      0        2 
  21  chr21_17929231     HCab    T    G        0      0        2 
  21  chr21_17929231     HPrz    T    G        0      0        2 
  21  chr21_17929231     ZBoe    T    G      0.5      1        2 
  21  chr21_17929231     ZGre    T    G        0      0        2 
  21  chr21_17929231     ZHar    T    G        0      0        2 
  21  chr21_17929231   Sample    T    G        0      0        2 
  21  chr21_17929999     AAsi    G    A        0      0        2 
  21  chr21_17929999     AKia    G    A        0      0        2 
  21  chr21_17929999     AOna    G    A        0      0        2 
  21  chr21_17929999     ASom    G    A        0      0        2 
  21  chr21_17929999     HCab    G    A        1      2        2 
  21  chr21_17929999     HPrz    G    A        1      2        2 
  21  chr21_17929999     ZBoe    G    A        0      0        2 
  21  chr21_17929999     ZGre    G    A        0      0        2 
  21  chr21_17929999     ZHar    G    A        0      0        2 
  21  chr21_17929999   Sample    G    A        1      2        2 
  21  chr21_17930020     AAsi    C    G        1      2        2 
  21  chr21_17930020     AKia    C    G        0      0        2 
  21  chr21_17930020     AOna    C    G        0      0        2 
  21  chr21_17930020     ASom    C    G        1      2        2 
  21  chr21_17930020     HCab    C    G        0      0        2 
  21  chr21_17930020     HPrz    C    G        0      0        2 
  21  chr21_17930020     ZBoe    C    G        0      0        2 
  21  chr21_17930020     ZGre    C    G        0      0        2 
  21  chr21_17930020     ZHar    C    G        0      0        2 
  21  chr21_17930020   Sample    C    G        0      0        2 
  21  chr21_17932850     AAsi    G    A        0      0        2 
  21  chr21_17932850     AKia    G    A        0      0        2 
  21  chr21_17932850     AOna    G    A        0      0        2 
  21  chr21_17932850     ASom    G    A        0      0        2 
  21  chr21_17932850     HCab    G    A        1      2        2 
  21  chr21_17932850     HPrz    G    A        1      2        2 
  21  chr21_17932850     ZBoe    G    A        0      0        2 
  21  chr21_17932850     ZGre    G    A        0      0        2 
  21  chr21_17932850     ZHar    G    A        0      0        2 
  21  chr21_17932850   Sample    G    A        1      2        2 
  21  chr21_17935527     AAsi    C    A        0      0        2 
  21  chr21_17935527     AKia    C    A        0      0        2 
  21  chr21_17935527     AOna    C    A        0      0        2 
  21  chr21_17935527     ASom    C    A        0      0        2 
  21  chr21_17935527     HCab    C    A        1      2        2 
  21  chr21_17935527     HPrz    C    A        1      2        2 
  21  chr21_17935527     ZBoe    C    A        0      0        2 
  21  chr21_17935527     ZGre    C    A        0      0        2 
  21  chr21_17935527     ZHar    C    A        0      0        2 
  21  chr21_17935527   Sample    C    A        1      2        2 
  21  chr21_17935717     AAsi    G    C        0      0        2 
  21  chr21_17935717     AKia    G    C        0      0        2 
  21  chr21_17935717     AOna    G    C        0      0        2 
  21  chr21_17935717     ASom    G    C        0      0        2 
  21  chr21_17935717     HCab    G    C        0      0        2 
  21  chr21_17935717     HPrz    G    C        0      0        2 
  21  chr21_17935717     ZBoe    G    C        0      0        2 
  21  chr21_17935717     ZGre    G    C      0.5      1        2 
  21  chr21_17935717     ZHar    G    C        0      0        2 
  21  chr21_17935717   Sample    G    C        0      0        2 
  21  chr21_17938844     AAsi    C    G        0      0        2 
  21  chr21_17938844     AKia    C    G        0      0        2 
  21  chr21_17938844     AOna    C    G        0      0        2 
  21  chr21_17938844     ASom    C    G        0      0        2 
  21  chr21_17938844     HCab    C    G        1      2        2 
  21  chr21_17938844     HPrz    C    G        1      2        2 
  21  chr21_17938844     ZBoe    C    G        0      0        2 
  21  chr21_17938844     ZGre    C    G        0      0        2 
  21  chr21_17938844     ZHar    C    G        0      0        2 
  21  chr21_17938844   Sample    C    G        1      2        2 
  21  chr21_17939877     AAsi    T    G        0      0        2 
  21  chr21_17939877     AKia    T    G        0      0        2 
  21  chr21_17939877     AOna    T    G        0      0        2 
  21  chr21_17939877     ASom    T    G        0      0        2 
  21  chr21_17939877     HCab    T    G        0      0        2 
  21  chr21_17939877     HPrz    T    G        0      0        2 
  21  chr21_17939877     ZBoe    T    G        0      0        2 
  21  chr21_17939877     ZGre    T    G        0      0        2 
  21  chr21_17939877     ZHar    T    G        1      2        2 
  21  chr21_17939877   Sample    T    G        0      0        2 
  21  chr21_17948949     AAsi    A    G        0      0        2 
  21  chr21_17948949     AKia    A    G        0      0        2 
  21  chr21_17948949     AOna    A    G      0.5      1        2 
  21  chr21_17948949     ASom    A    G        0      0        2 
  21  chr21_17948949     HCab    A    G        0      0        2 
  21  chr21_17948949     HPrz    A    G        0      0        2 
  21  chr21_17948949     ZBoe    A    G        0      0        2 
  21  chr21_17948949     ZGre    A    G        0      0        2 
  21  chr21_17948949     ZHar    A    G        0      0        2 
  21  chr21_17948949   Sample    A    G        0      0        2 
  21  chr21_17951276     AAsi    G    T        0      0        2 
  21  chr21_17951276     AKia    G    T        0      0        2 
  21  chr21_17951276     AOna    G    T        0      0        2 
  21  chr21_17951276     ASom    G    T        0      0        2 
  21  chr21_17951276     HCab    G    T        1      2        2 
  21  chr21_17951276     HPrz    G    T        1      2        2 
  21  chr21_17951276     ZBoe    G    T        0      0        2 
  21  chr21_17951276     ZGre    G    T        0      0        2 
  21  chr21_17951276     ZHar    G    T        0      0        2 
  21  chr21_17951276   Sample    G    T        1      2        2 
  21  chr21_17952649     AAsi    A    G        0      0        2 
  21  chr21_17952649     AKia    A    G        1      2        2 
  21  chr21_17952649     AOna    A    G      0.5      1        2 
  21  chr21_17952649     ASom    A    G        0      0        2 
  21  chr21_17952649     HCab    A    G        0      0        2 
  21  chr21_17952649     HPrz    A    G        0      0        2 
  21  chr21_17952649     ZBoe    A    G        0      0        2 
  21  chr21_17952649     ZGre    A    G        0      0        2 
  21  chr21_17952649     ZHar    A    G        0      0        2 
  21  chr21_17952649   Sample    A    G        0      0        2 
  21  chr21_17961473     AAsi    G    T        0      0        2 
  21  chr21_17961473     AKia    G    T        1      2        2 
  21  chr21_17961473     AOna    G    T        1      2        2 
  21  chr21_17961473     ASom    G    T        0      0        2 
  21  chr21_17961473     HCab    G    T        0      0        2 
  21  chr21_17961473     HPrz    G    T        0      0        2 
  21  chr21_17961473     ZBoe    G    T        0      0        2 
  21  chr21_17961473     ZGre    G    T        0      0        2 
  21  chr21_17961473     ZHar    G    T        0      0        2 
  21  chr21_17961473   Sample    G    T        0      0        2 
  21  chr21_17962138     AAsi    G    A        0      0        2 
  21  chr21_17962138     AKia    G    A        0      0        2 
  21  chr21_17962138     AOna    G    A        0      0        2 
  21  chr21_17962138     ASom    G    A      0.5      1        2 
  21  chr21_17962138     HCab    G    A        0      0        2 
  21  chr21_17962138     HPrz    G    A        0      0        2 
  21  chr21_17962138     ZBoe    G    A        0      0        2 
  21  chr21_17962138     ZGre    G    A        0      0        2 
  21  chr21_17962138     ZHar    G    A        0      0        2 
  21  chr21_17962138   Sample    G    A        0      0        2 
  21  chr21_17966394     AAsi    C    A        1      2        2 
  21  chr21_17966394     AKia    C    A        0      0        2 
  21  chr21_17966394     AOna    C    A        0      0        2 
  21  chr21_17966394     ASom    C    A        0      0        2 
  21  chr21_17966394     HCab    C    A        0      0        2 
  21  chr21_17966394     HPrz    C    A        0      0        2 
  21  chr21_17966394     ZBoe    C    A        0      0        2 
  21  chr21_17966394     ZGre    C    A        0      0        2 
  21  chr21_17966394     ZHar    C    A        0      0        2 
  21  chr21_17966394   Sample    C    A        0      0        2 
  21  chr21_17975447     AAsi    G    A        0      0        2 
  21  chr21_17975447     AKia    G    A        0      0        2 
  21  chr21_17975447     AOna    G    A        0      0        2 
  21  chr21_17975447     ASom    G    A        0      0        2 
  21  chr21_17975447     HCab    G    A      0.5      1        2 
  21  chr21_17975447     HPrz    G    A        1      2        2 
  21  chr21_17975447     ZBoe    G    A        0      0        2 
  21  chr21_17975447     ZGre    G    A        0      0        2 
  21  chr21_17975447     ZHar    G    A        0      0        2 
  21  chr21_17975447   Sample    G    A        1      2        2 
  21  chr21_17975668     AAsi    C    T        0      0        2 
  21  chr21_17975668     AKia    C    T        0      0        2 
  21  chr21_17975668     AOna    C    T        0      0        2 
  21  chr21_17975668     ASom    C    T        0      0        2 
  21  chr21_17975668     HCab    C    T        1      2        2 
  21  chr21_17975668     HPrz    C    T        1      2        2 
  21  chr21_17975668     ZBoe    C    T        0      0        2 
  21  chr21_17975668     ZGre    C    T        0      0        2 
  21  chr21_17975668     ZHar    C    T        0      0        2 
  21  chr21_17975668   Sample    C    T        1      2        2 
  21  chr21_17978668     AAsi    C    G        0      0        2 
  21  chr21_17978668     AKia    C    G        0      0        2 
  21  chr21_17978668     AOna    C    G        0      0        2 
  21  chr21_17978668     ASom    C    G        0      0        2 
  21  chr21_17978668     HCab    C    G        0      0        2 
  21  chr21_17978668     HPrz    C    G        0      0        2 
  21  chr21_17978668     ZBoe    C    G        0      0        2 
  21  chr21_17978668     ZGre    C    G        0      0        2 
  21  chr21_17978668     ZHar    C    G      0.5      1        2 
  21  chr21_17978668   Sample    C    G        0      0        2 
  21  chr21_17993214     AAsi    A    G        0      0        2 
  21  chr21_17993214     AKia    A    G        0      0        2 
  21  chr21_17993214     AOna    A    G        0      0        2 
  21  chr21_17993214     ASom    A    G        0      0        2 
  21  chr21_17993214     HCab    A    G        0      0        2 
  21  chr21_17993214     HPrz    A    G        0      0        2 
  21  chr21_17993214     ZBoe    A    G        0      0        2 
  21  chr21_17993214     ZGre    A    G      0.5      1        2 
  21  chr21_17993214     ZHar    A    G        0      0        2 
  21  chr21_17993214   Sample    A    G        0      0        2 
  21  chr21_17993901     AAsi    C    T        0      0        2 
  21  chr21_17993901     AKia    C    T        0      0        2 
  21  chr21_17993901     AOna    C    T        0      0        2 
  21  chr21_17993901     ASom    C    T        0      0        2 
  21  chr21_17993901     HCab    C    T        1      2        2 
  21  chr21_17993901     HPrz    C    T        1      2        2 
  21  chr21_17993901     ZBoe    C    T        0      0        2 
  21  chr21_17993901     ZGre    C    T        0      0        2 
  21  chr21_17993901     ZHar    C    T        0      0        2 
  21  chr21_17993901   Sample    C    T        1      2        2 
  21  chr21_18000896     AAsi    A    G        0      0        2 
  21  chr21_18000896     AKia    A    G        0      0        2 
  21  chr21_18000896     AOna    A    G        0      0        2 
  21  chr21_18000896     ASom    A    G        0      0        2 
  21  chr21_18000896     HCab    A    G        0      0        2 
  21  chr21_18000896     HPrz    A    G        0      0        2 
  21  chr21_18000896     ZBoe    A    G        0      0        2 
  21  chr21_18000896     ZGre    A    G      0.5      1        2 
  21  chr21_18000896     ZHar    A    G        0      0        2 
  21  chr21_18000896   Sample    A    G        0      0        2 
  21  chr21_18025974     AAsi    T    C        0      0        2 
  21  chr21_18025974     AKia    T    C        0      0        2 
  21  chr21_18025974     AOna    T    C        0      0        2 
  21  chr21_18025974     ASom    T    C        0      0        2 
  21  chr21_18025974     HCab    T    C      0.5      1        2 
  21  chr21_18025974     HPrz    T    C        0      0        2 
  21  chr21_18025974     ZBoe    T    C        0      0        2 
  21  chr21_18025974     ZGre    T    C        0      0        2 
  21  chr21_18025974     ZHar    T    C        0      0        2 
  21  chr21_18025974   Sample    T    C        0      0        2 
  21  chr21_18026909     AAsi    A    G        0      0        2 
  21  chr21_18026909     AKia    A    G        0      0        2 
  21  chr21_18026909     AOna    A    G        0      0        2 
  21  chr21_18026909     ASom    A    G        0      0        2 
  21  chr21_18026909     HCab    A    G      0.5      1        2 
  21  chr21_18026909     HPrz    A    G      0.5      1        2 
  21  chr21_18026909     ZBoe    A    G        0      0        2 
  21  chr21_18026909     ZGre    A    G        0      0        2 
  21  chr21_18026909     ZHar    A    G        0      0        2 
  21  chr21_18026909   Sample    A    G        1      2        2 
  21  chr21_18028191     AAsi    T    C        0      0        2 
  21  chr21_18028191     AKia    T    C        1      2        2 
  21  chr21_18028191     AOna    T    C        1      2        2 
  21  chr21_18028191     ASom    T    C        0      0        2 
  21  chr21_18028191     HCab    T    C        0      0        2 
  21  chr21_18028191     HPrz    T    C        0      0        2 
  21  chr21_18028191     ZBoe    T    C        0      0        2 
  21  chr21_18028191     ZGre    T    C        0      0        2 
  21  chr21_18028191     ZHar    T    C        0      0        2 
  21  chr21_18028191   Sample    T    C        0      0        2 
  21  chr21_18033369     AAsi    A    G        0      0        2 
  21  chr21_18033369     AKia    A    G        0      0        2 
  21  chr21_18033369     AOna    A    G        0      0        2 
  21  chr21_18033369     ASom    A    G        0      0        2 
  21  chr21_18033369     HCab    A    G        1      2        2 
  21  chr21_18033369     HPrz    A    G      0.5      1        2 
  21  chr21_18033369     ZBoe    A    G        0      0        2 
  21  chr21_18033369     ZGre    A    G        0      0        2 
  21  chr21_18033369     ZHar    A    G        0      0        2 
  21  chr21_18033369   Sample    A    G        1      2        2 
  21  chr21_18034415     AAsi    A    G        0      0        2 
  21  chr21_18034415     AKia    A    G        0      0        2 
  21  chr21_18034415     AOna    A    G        0      0        2 
  21  chr21_18034415     ASom    A    G        0      0        2 
  21  chr21_18034415     HCab    A    G        0      0        2 
  21  chr21_18034415     HPrz    A    G        0      0        2 
  21  chr21_18034415     ZBoe    A    G        1      2        2 
  21  chr21_18034415     ZGre    A    G        1      2        2 
  21  chr21_18034415     ZHar    A    G        0      0        2 
  21  chr21_18034415   Sample    A    G        0      0        2 
  21  chr21_18044509     AAsi    G    A        0      0        2 
  21  chr21_18044509     AKia    G    A        0      0        2 
  21  chr21_18044509     AOna    G    A        0      0        2 
  21  chr21_18044509     ASom    G    A        0      0        2 
  21  chr21_18044509     HCab    G    A        1      2        2 
  21  chr21_18044509     HPrz    G    A        1      2        2 
  21  chr21_18044509     ZBoe    G    A        0      0        2 
  21  chr21_18044509     ZGre    G    A        0      0        2 
  21  chr21_18044509     ZHar    G    A        0      0        2 
  21  chr21_18044509   Sample    G    A        1      2        2 
  21  chr21_18046087     AAsi    A    G        0      0        2 
  21  chr21_18046087     AKia    A    G        0      0        2 
  21  chr21_18046087     AOna    A    G        0      0        2 
  21  chr21_18046087     ASom    A    G        0      0        2 
  21  chr21_18046087     HCab    A    G        0      0        2 
  21  chr21_18046087     HPrz    A    G        0      0        2 
  21  chr21_18046087     ZBoe    A    G        0      0        2 
  21  chr21_18046087     ZGre    A    G        1      2        2 
  21  chr21_18046087     ZHar    A    G        0      0        2 
  21  chr21_18046087   Sample    A    G        0      0        2 
  21  chr21_18060460     AAsi    C    T        0      0        2 
  21  chr21_18060460     AKia    C    T        1      2        2 
  21  chr21_18060460     AOna    C    T        1      2        2 
  21  chr21_18060460     ASom    C    T        0      0        2 
  21  chr21_18060460     HCab    C    T        0      0        2 
  21  chr21_18060460     HPrz    C    T        0      0        2 
  21  chr21_18060460     ZBoe    C    T        0      0        2 
  21  chr21_18060460     ZGre    C    T        0      0        2 
  21  chr21_18060460     ZHar    C    T        0      0        2 
  21  chr21_18060460   Sample    C    T        0      0        2 
  21  chr21_18072860     AAsi    G    C        0      0        2 
  21  chr21_18072860     AKia    G    C        0      0        2 
  21  chr21_18072860     AOna    G    C        0      0        2 
  21  chr21_18072860     ASom    G    C        0      0        2 
  21  chr21_18072860     HCab    G    C        0      0        2 
  21  chr21_18072860     HPrz    G    C        0      0        2 
  21  chr21_18072860     ZBoe    G    C        0      0        2 
  21  chr21_18072860     ZGre    G    C      0.5      1        2 
  21  chr21_18072860     ZHar    G    C        0      0        2 
  21  chr21_18072860   Sample    G    C        0      0        2 
  21  chr21_18082398     AAsi    A    G        1      2        2 
  21  chr21_18082398     AKia    A    G        0      0        2 
  21  chr21_18082398     AOna    A    G        0      0        2 
  21  chr21_18082398     ASom    A    G        1      2        2 
  21  chr21_18082398     HCab    A    G        0      0        2 
  21  chr21_18082398     HPrz    A    G        0      0        2 
  21  chr21_18082398     ZBoe    A    G        0      0        2 
  21  chr21_18082398     ZGre    A    G        0      0        2 
  21  chr21_18082398     ZHar    A    G        0      0        2 
  21  chr21_18082398   Sample    A    G        0      0        2 
  21  chr21_18084190     AAsi    T    C        1      2        2 
  21  chr21_18084190     AKia    T    C        0      0        2 
  21  chr21_18084190     AOna    T    C        0      0        2 
  21  chr21_18084190     ASom    T    C        0      0        2 
  21  chr21_18084190     HCab    T    C        0      0        2 
  21  chr21_18084190     HPrz    T    C        0      0        2 
  21  chr21_18084190     ZBoe    T    C        0      0        2 
  21  chr21_18084190     ZGre    T    C        0      0        2 
  21  chr21_18084190     ZHar    T    C        0      0        2 
  21  chr21_18084190   Sample    T    C        0      0        2 
  21  chr21_18098838     AAsi    A    G        0      0        2 
  21  chr21_18098838     AKia    A    G        0      0        2 
  21  chr21_18098838     AOna    A    G        0      0        2 
  21  chr21_18098838     ASom    A    G      0.5      1        2 
  21  chr21_18098838     HCab    A    G        0      0        2 
  21  chr21_18098838     HPrz    A    G        0      0        2 
  21  chr21_18098838     ZBoe    A    G        0      0        2 
  21  chr21_18098838     ZGre    A    G        0      0        2 
  21  chr21_18098838     ZHar    A    G        0      0        2 
  21  chr21_18098838   Sample    A    G        0      0        2 
  21  chr21_18101314     AAsi    T    C        0      0        2 
  21  chr21_18101314     AKia    T    C        1      2        2 
  21  chr21_18101314     AOna    T    C        1      2        2 
  21  chr21_18101314     ASom    T    C        0      0        2 
  21  chr21_18101314     HCab    T    C        0      0        2 
  21  chr21_18101314     HPrz    T    C        0      0        2 
  21  chr21_18101314     ZBoe    T    C        0      0        2 
  21  chr21_18101314     ZGre    T    C        0      0        2 
  21  chr21_18101314     ZHar    T    C        0      0        2 
  21  chr21_18101314   Sample    T    C        0      0        2 
  21  chr21_18102487     AAsi    G    A      0.5      1        2 
  21  chr21_18102487     AKia    G    A        0      0        2 
  21  chr21_18102487     AOna    G    A        0      0        2 
  21  chr21_18102487     ASom    G    A        0      0        2 
  21  chr21_18102487     HCab    G    A        0      0        2 
  21  chr21_18102487     HPrz    G    A        0      0        2 
  21  chr21_18102487     ZBoe    G    A        0      0        2 
  21  chr21_18102487     ZGre    G    A        0      0        2 
  21  chr21_18102487     ZHar    G    A        0      0        2 
  21  chr21_18102487   Sample    G    A        0      0        2 
  21  chr21_18110576     AAsi    C    A        0      0        2 
  21  chr21_18110576     AKia    C    A        0      0        2 
  21  chr21_18110576     AOna    C    A        0      0        2 
  21  chr21_18110576     ASom    C    A        0      0        2 
  21  chr21_18110576     HCab    C    A        0      0        2 
  21  chr21_18110576     HPrz    C    A        0      0        2 
  21  chr21_18110576     ZBoe    C    A      0.5      1        2 
  21  chr21_18110576     ZGre    C    A        0      0        2 
  21  chr21_18110576     ZHar    C    A        0      0        2 
  21  chr21_18110576   Sample    C    A        0      0        2 
  21  chr21_18113443     AAsi    G    C        0      0        2 
  21  chr21_18113443     AKia    G    C        0      0        2 
  21  chr21_18113443     AOna    G    C        0      0        2 
  21  chr21_18113443     ASom    G    C        0      0        2 
  21  chr21_18113443     HCab    G    C        1      2        2 
  21  chr21_18113443     HPrz    G    C        1      2        2 
  21  chr21_18113443     ZBoe    G    C        0      0        2 
  21  chr21_18113443     ZGre    G    C        0      0        2 
  21  chr21_18113443     ZHar    G    C        0      0        2 
  21  chr21_18113443   Sample    G    C        1      2        2 
  21  chr21_18119169     AAsi    G    A        0      0        2 
  21  chr21_18119169     AKia    G    A        0      0        2 
  21  chr21_18119169     AOna    G    A        0      0        2 
  21  chr21_18119169     ASom    G    A        0      0        2 
  21  chr21_18119169     HCab    G    A        1      2        2 
  21  chr21_18119169     HPrz    G    A        1      2        2 
  21  chr21_18119169     ZBoe    G    A        0      0        2 
  21  chr21_18119169     ZGre    G    A        0      0        2 
  21  chr21_18119169     ZHar    G    A        0      0        2 
  21  chr21_18119169   Sample    G    A        1      2        2 
  21  chr21_18130985     AAsi    T    A        0      0        2 
  21  chr21_18130985     AKia    T    A      0.5      1        2 
  21  chr21_18130985     AOna    T    A        0      0        2 
  21  chr21_18130985     ASom    T    A        0      0        2 
  21  chr21_18130985     HCab    T    A        0      0        2 
  21  chr21_18130985     HPrz    T    A        0      0        2 
  21  chr21_18130985     ZBoe    T    A        0      0        2 
  21  chr21_18130985     ZGre    T    A        0      0        2 
  21  chr21_18130985     ZHar    T    A        0      0        2 
  21  chr21_18130985   Sample    T    A        0      0        2 
  21  chr21_18141815     AAsi    A    T        0      0        2 
  21  chr21_18141815     AKia    A    T        0      0        2 
  21  chr21_18141815     AOna    A    T        0      0        2 
  21  chr21_18141815     ASom    A    T        0      0        2 
  21  chr21_18141815     HCab    A    T        0      0        2 
  21  chr21_18141815     HPrz    A    T      0.5      1        2 
  21  chr21_18141815     ZBoe    A    T        0      0        2 
  21  chr21_18141815     ZGre    A    T        0      0        2 
  21  chr21_18141815     ZHar    A    T        0      0        2 
  21  chr21_18141815   Sample    A    T        1      2        2 
  21  chr21_18144759     AAsi    C    T        0      0        2 
  21  chr21_18144759     AKia    C    T        0      0        2 
  21  chr21_18144759     AOna    C    T        0      0        2 
  21  chr21_18144759     ASom    C    T        0      0        2 
  21  chr21_18144759     HCab    C    T        0      0        2 
  21  chr21_18144759     HPrz    C    T        0      0        2 
  21  chr21_18144759     ZBoe    C    T      0.5      1        2 
  21  chr21_18144759     ZGre    C    T        0      0        2 
  21  chr21_18144759     ZHar    C    T        0      0        2 
  21  chr21_18144759   Sample    C    T        0      0        2 
  21  chr21_18149849     AAsi    A    G        0      0        2 
  21  chr21_18149849     AKia    A    G        0      0        2 
  21  chr21_18149849     AOna    A    G        0      0        2 
  21  chr21_18149849     ASom    A    G        0      0        2 
  21  chr21_18149849     HCab    A    G      0.5      1        2 
  21  chr21_18149849     HPrz    A    G      0.5      1        2 
  21  chr21_18149849     ZBoe    A    G        0      0        2 
  21  chr21_18149849     ZGre    A    G        0      0        2 
  21  chr21_18149849     ZHar    A    G        0      0        2 
  21  chr21_18149849   Sample    A    G        1      2        2 
  21  chr21_18158512     AAsi    T    C        0      0        2 
  21  chr21_18158512     AKia    T    C        0      0        2 
  21  chr21_18158512     AOna    T    C        0      0        2 
  21  chr21_18158512     ASom    T    C        0      0        2 
  21  chr21_18158512     HCab    T    C        1      2        2 
  21  chr21_18158512     HPrz    T    C        1      2        2 
  21  chr21_18158512     ZBoe    T    C      0.5      1        2 
  21  chr21_18158512     ZGre    T    C        0      0        2 
  21  chr21_18158512     ZHar    T    C        0      0        2 
  21  chr21_18158512   Sample    T    C        1      2        2 
  21  chr21_18161464     AAsi    C    T        1      2        2 
  21  chr21_18161464     AKia    C    T        0      0        2 
  21  chr21_18161464     AOna    C    T        0      0        2 
  21  chr21_18161464     ASom    C    T        0      0        2 
  21  chr21_18161464     HCab    C    T        0      0        2 
  21  chr21_18161464     HPrz    C    T        0      0        2 
  21  chr21_18161464     ZBoe    C    T        0      0        2 
  21  chr21_18161464     ZGre    C    T        0      0        2 
  21  chr21_18161464     ZHar    C    T        0      0        2 
  21  chr21_18161464   Sample    C    T        0      0        2 
  21  chr21_18166316     AAsi    C    T        1      2        2 
  21  chr21_18166316     AKia    C    T        1      2        2 
  21  chr21_18166316     AOna    C    T        1      2        2 
  21  chr21_18166316     ASom    C    T        1      2        2 
  21  chr21_18166316     HCab    C    T        0      0        2 
  21  chr21_18166316     HPrz    C    T        0      0        2 
  21  chr21_18166316     ZBoe    C    T        0      0        2 
  21  chr21_18166316     ZGre    C    T        0      0        2 
  21  chr21_18166316     ZHar    C    T        0      0        2 
  21  chr21_18166316   Sample    C    T        0      0        2 
  21  chr21_18181982     AAsi    C    G        0      0        2 
  21  chr21_18181982     AKia    C    G        0      0        2 
  21  chr21_18181982     AOna    C    G        0      0        2 
  21  chr21_18181982     ASom    C    G        0      0        2 
  21  chr21_18181982     HCab    C    G        0      0        2 
  21  chr21_18181982     HPrz    C    G        0      0        2 
  21  chr21_18181982     ZBoe    C    G        0      0        2 
  21  chr21_18181982     ZGre    C    G        0      0        2 
  21  chr21_18181982     ZHar    C    G        1      2        2 
  21  chr21_18181982   Sample    C    G        0      0        2 
  21  chr21_18182101     AAsi    A    G        0      0        2 
  21  chr21_18182101     AKia    A    G        0      0        2 
  21  chr21_18182101     AOna    A    G        0      0        2 
  21  chr21_18182101     ASom    A    G        0      0        2 
  21  chr21_18182101     HCab    A    G        1      2        2 
  21  chr21_18182101     HPrz    A    G        1      2        2 
  21  chr21_18182101     ZBoe    A    G        0      0        2 
  21  chr21_18182101     ZGre    A    G        0      0        2 
  21  chr21_18182101     ZHar    A    G        0      0        2 
  21  chr21_18182101   Sample    A    G        1      2        2 
  21  chr21_18196171     AAsi    T    C        1      2        2 
  21  chr21_18196171     AKia    T    C        0      0        2 
  21  chr21_18196171     AOna    T    C        0      0        2 
  21  chr21_18196171     ASom    T    C        1      2        2 
  21  chr21_18196171     HCab    T    C        0      0        2 
  21  chr21_18196171     HPrz    T    C        0      0        2 
  21  chr21_18196171     ZBoe    T    C        0      0        2 
  21  chr21_18196171     ZGre    T    C        0      0        2 
  21  chr21_18196171     ZHar    T    C        0      0        2 
  21  chr21_18196171   Sample    T    C        0      0        2 
  21  chr21_18197179     AAsi    T    C        0      0        2 
  21  chr21_18197179     AKia    T    C        0      0        2 
  21  chr21_18197179     AOna    T    C        0      0        2 
  21  chr21_18197179     ASom    T    C        1      2        2 
  21  chr21_18197179     HCab    T    C        0      0        2 
  21  chr21_18197179     HPrz    T    C        0      0        2 
  21  chr21_18197179     ZBoe    T    C        0      0        2 
  21  chr21_18197179     ZGre    T    C        0      0        2 
  21  chr21_18197179     ZHar    T    C        0      0        2 
  21  chr21_18197179   Sample    T    C        0      0        2 
  21  chr21_18207150     AAsi    A    C        0      0        2 
  21  chr21_18207150     AKia    A    C        0      0        2 
  21  chr21_18207150     AOna    A    C        0      0        2 
  21  chr21_18207150     ASom    A    C        0      0        2 
  21  chr21_18207150     HCab    A    C        0      0        2 
  21  chr21_18207150     HPrz    A    C        0      0        2 
  21  chr21_18207150     ZBoe    A    C        0      0        2 
  21  chr21_18207150     ZGre    A    C        0      0        2 
  21  chr21_18207150     ZHar    A    C        1      2        2 
  21  chr21_18207150   Sample    A    C        0      0        2 
  21  chr21_18208697     AAsi    G    A        0      0        2 
  21  chr21_18208697     AKia    G    A        0      0        2 
  21  chr21_18208697     AOna    G    A        0      0        2 
  21  chr21_18208697     ASom    G    A        0      0        2 
  21  chr21_18208697     HCab    G    A        1      2        2 
  21  chr21_18208697     HPrz    G    A        1      2        2 
  21  chr21_18208697     ZBoe    G    A        0      0        2 
  21  chr21_18208697     ZGre    G    A        0      0        2 
  21  chr21_18208697     ZHar    G    A        0      0        2 
  21  chr21_18208697   Sample    G    A        1      2        2 
  21  chr21_18210639     AAsi    A    G        0      0        2 
  21  chr21_18210639     AKia    A    G        0      0        2 
  21  chr21_18210639     AOna    A    G        0      0        2 
  21  chr21_18210639     ASom    A    G        0      0        2 
  21  chr21_18210639     HCab    A    G        1      2        2 
  21  chr21_18210639     HPrz    A    G        1      2        2 
  21  chr21_18210639     ZBoe    A    G        0      0        2 
  21  chr21_18210639     ZGre    A    G        0      0        2 
  21  chr21_18210639     ZHar    A    G        0      0        2 
  21  chr21_18210639   Sample    A    G        1      2        2 
  21  chr21_18213337     AAsi    C    G        0      0        2 
  21  chr21_18213337     AKia    C    G        0      0        2 
  21  chr21_18213337     AOna    C    G        0      0        2 
  21  chr21_18213337     ASom    C    G        0      0        2 
  21  chr21_18213337     HCab    C    G        0      0        2 
  21  chr21_18213337     HPrz    C    G        0      0        2 
  21  chr21_18213337     ZBoe    C    G        1      2        2 
  21  chr21_18213337     ZGre    C    G        0      0        2 
  21  chr21_18213337     ZHar    C    G        0      0        2 
  21  chr21_18213337   Sample    C    G        0      0        2 
  21  chr21_18218764     AAsi    A    G        0      0        2 
  21  chr21_18218764     AKia    A    G        0      0        2 
  21  chr21_18218764     AOna    A    G      0.5      1        2 
  21  chr21_18218764     ASom    A    G        0      0        2 
  21  chr21_18218764     HCab    A    G        0      0        2 
  21  chr21_18218764     HPrz    A    G        0      0        2 
  21  chr21_18218764     ZBoe    A    G        0      0        2 
  21  chr21_18218764     ZGre    A    G        0      0        2 
  21  chr21_18218764     ZHar    A    G        0      0        2 
  21  chr21_18218764   Sample    A    G        0      0        2 
  21  chr21_18226754     AAsi    A    G        0      0        2 
  21  chr21_18226754     AKia    A    G        1      2        2 
  21  chr21_18226754     AOna    A    G        0      0        2 
  21  chr21_18226754     ASom    A    G        0      0        2 
  21  chr21_18226754     HCab    A    G        1      2        2 
  21  chr21_18226754     HPrz    A    G        1      2        2 
  21  chr21_18226754     ZBoe    A    G        0      0        2 
  21  chr21_18226754     ZGre    A    G        0      0        2 
  21  chr21_18226754     ZHar    A    G        0      0        2 
  21  chr21_18226754   Sample    A    G        1      2        2 
  21  chr21_18226808     AAsi    C    T        0      0        2 
  21  chr21_18226808     AKia    C    T        0      0        2 
  21  chr21_18226808     AOna    C    T        0      0        2 
  21  chr21_18226808     ASom    C    T        0      0        2 
  21  chr21_18226808     HCab    C    T        1      2        2 
  21  chr21_18226808     HPrz    C    T        1      2        2 
  21  chr21_18226808     ZBoe    C    T        0      0        2 
  21  chr21_18226808     ZGre    C    T        0      0        2 
  21  chr21_18226808     ZHar    C    T        0      0        2 
  21  chr21_18226808   Sample    C    T        1      2        2 
  21  chr21_18227258     AAsi    A    G        0      0        2 
  21  chr21_18227258     AKia    A    G        0      0        2 
  21  chr21_18227258     AOna    A    G        0      0        2 
  21  chr21_18227258     ASom    A    G        0      0        2 
  21  chr21_18227258     HCab    A    G        0      0        2 
  21  chr21_18227258     HPrz    A    G        0      0        2 
  21  chr21_18227258     ZBoe    A    G        1      2        2 
  21  chr21_18227258     ZGre    A    G        0      0        2 
  21  chr21_18227258     ZHar    A    G        0      0        2 
  21  chr21_18227258   Sample    A    G        0      0        2 
  21  chr21_18231561     AAsi    T    C        0      0        2 
  21  chr21_18231561     AKia    T    C        0      0        2 
  21  chr21_18231561     AOna    T    C        0      0        2 
  21  chr21_18231561     ASom    T    C        0      0        2 
  21  chr21_18231561     HCab    T    C        1      2        2 
  21  chr21_18231561     HPrz    T    C        1      2        2 
  21  chr21_18231561     ZBoe    T    C        0      0        2 
  21  chr21_18231561     ZGre    T    C        0      0        2 
  21  chr21_18231561     ZHar    T    C        0      0        2 
  21  chr21_18231561   Sample    T    C        1      2        2 
  21  chr21_18240948     AAsi    G    A        0      0        2 
  21  chr21_18240948     AKia    G    A        0      0        2 
  21  chr21_18240948     AOna    G    A        0      0        2 
  21  chr21_18240948     ASom    G    A        0      0        2 
  21  chr21_18240948     HCab    G    A        1      2        2 
  21  chr21_18240948     HPrz    G    A        1      2        2 
  21  chr21_18240948     ZBoe    G    A        0      0        2 
  21  chr21_18240948     ZGre    G    A        0      0        2 
  21  chr21_18240948     ZHar    G    A        0      0        2 
  21  chr21_18240948   Sample    G    A        1      2        2 
  21  chr21_18251237     AAsi    C    G        1      2        2 
  21  chr21_18251237     AKia    C    G        0      0        2 
  21  chr21_18251237     AOna    C    G        0      0        2 
  21  chr21_18251237     ASom    C    G        1      2        2 
  21  chr21_18251237     HCab    C    G        0      0        2 
  21  chr21_18251237     HPrz    C    G        0      0        2 
  21  chr21_18251237     ZBoe    C    G        0      0        2 
  21  chr21_18251237     ZGre    C    G        0      0        2 
  21  chr21_18251237     ZHar    C    G        0      0        2 
  21  chr21_18251237   Sample    C    G        0      0        2 
  21  chr21_18262291     AAsi    G    C        0      0        2 
  21  chr21_18262291     AKia    G    C        0      0        2 
  21  chr21_18262291     AOna    G    C        0      0        2 
  21  chr21_18262291     ASom    G    C        0      0        2 
  21  chr21_18262291     HCab    G    C        0      0        2 
  21  chr21_18262291     HPrz    G    C        0      0        2 
  21  chr21_18262291     ZBoe    G    C        1      2        2 
  21  chr21_18262291     ZGre    G    C        1      2        2 
  21  chr21_18262291     ZHar    G    C        0      0        2 
  21  chr21_18262291   Sample    G    C        0      0        2 
  21  chr21_18262321     AAsi    A    G        0      0        2 
  21  chr21_18262321     AKia    A    G        0      0        2 
  21  chr21_18262321     AOna    A    G        0      0        2 
  21  chr21_18262321     ASom    A    G        0      0        2 
  21  chr21_18262321     HCab    A    G        0      0        2 
  21  chr21_18262321     HPrz    A    G        0      0        2 
  21  chr21_18262321     ZBoe    A    G        0      0        2 
  21  chr21_18262321     ZGre    A    G        1      2        2 
  21  chr21_18262321     ZHar    A    G        0      0        2 
  21  chr21_18262321   Sample    A    G        0      0        2 
  21  chr21_18273251     AAsi    T    C        0      0        2 
  21  chr21_18273251     AKia    T    C        0      0        2 
  21  chr21_18273251     AOna    T    C        0      0        2 
  21  chr21_18273251     ASom    T    C        0      0        2 
  21  chr21_18273251     HCab    T    C        0      0        2 
  21  chr21_18273251     HPrz    T    C        0      0        2 
  21  chr21_18273251     ZBoe    T    C        0      0        2 
  21  chr21_18273251     ZGre    T    C      0.5      1        2 
  21  chr21_18273251     ZHar    T    C        0      0        2 
  21  chr21_18273251   Sample    T    C        0      0        2 
  21  chr21_18278823     AAsi    C    T        0      0        2 
  21  chr21_18278823     AKia    C    T        0      0        2 
  21  chr21_18278823     AOna    C    T        0      0        2 
  21  chr21_18278823     ASom    C    T      0.5      1        2 
  21  chr21_18278823     HCab    C    T        0      0        2 
  21  chr21_18278823     HPrz    C    T        0      0        2 
  21  chr21_18278823     ZBoe    C    T        0      0        2 
  21  chr21_18278823     ZGre    C    T        0      0        2 
  21  chr21_18278823     ZHar    C    T        0      0        2 
  21  chr21_18278823   Sample    C    T        0      0        2 
  21  chr21_18283425     AAsi    T    C        0      0        2 
  21  chr21_18283425     AKia    T    C        0      0        2 
  21  chr21_18283425     AOna    T    C        0      0        2 
  21  chr21_18283425     ASom    T    C        0      0        2 
  21  chr21_18283425     HCab    T    C      0.5      1        2 
  21  chr21_18283425     HPrz    T    C      0.5      1        2 
  21  chr21_18283425     ZBoe    T    C        0      0        2 
  21  chr21_18283425     ZGre    T    C        0      0        2 
  21  chr21_18283425     ZHar    T    C        0      0        2 
  21  chr21_18283425   Sample    T    C        0      0        2 
  21  chr21_18288436     AAsi    A    G        0      0        2 
  21  chr21_18288436     AKia    A    G        0      0        2 
  21  chr21_18288436     AOna    A    G        0      0        2 
  21  chr21_18288436     ASom    A    G        0      0        2 
  21  chr21_18288436     HCab    A    G        0      0        2 
  21  chr21_18288436     HPrz    A    G        0      0        2 
  21  chr21_18288436     ZBoe    A    G      0.5      1        2 
  21  chr21_18288436     ZGre    A    G        0      0        2 
  21  chr21_18288436     ZHar    A    G        0      0        2 
  21  chr21_18288436   Sample    A    G        0      0        2 
  21  chr21_18297962     AAsi    G    A        0      0        2 
  21  chr21_18297962     AKia    G    A        0      0        2 
  21  chr21_18297962     AOna    G    A        0      0        2 
  21  chr21_18297962     ASom    G    A        0      0        2 
  21  chr21_18297962     HCab    G    A      0.5      1        2 
  21  chr21_18297962     HPrz    G    A        0      0        2 
  21  chr21_18297962     ZBoe    G    A        0      0        2 
  21  chr21_18297962     ZGre    G    A        0      0        2 
  21  chr21_18297962     ZHar    G    A        0      0        2 
  21  chr21_18297962   Sample    G    A        0      0        2 
  21  chr21_18302880     AAsi    C    G        0      0        2 
  21  chr21_18302880     AKia    C    G        0      0        2 
  21  chr21_18302880     AOna    C    G        0      0        2 
  21  chr21_18302880     ASom    C    G        0      0        2 
  21  chr21_18302880     HCab    C    G        1      2        2 
  21  chr21_18302880     HPrz    C    G        1      2        2 
  21  chr21_18302880     ZBoe    C    G        0      0        2 
  21  chr21_18302880     ZGre    C    G        0      0        2 
  21  chr21_18302880     ZHar    C    G        0      0        2 
  21  chr21_18302880   Sample    C    G        1      2        2 
  21  chr21_18302906     AAsi    A    G        1      2        2 
  21  chr21_18302906     AKia    A    G        0      0        2 
  21  chr21_18302906     AOna    A    G        0      0        2 
  21  chr21_18302906     ASom    A    G        1      2        2 
  21  chr21_18302906     HCab    A    G        0      0        2 
  21  chr21_18302906     HPrz    A    G        0      0        2 
  21  chr21_18302906     ZBoe    A    G        0      0        2 
  21  chr21_18302906     ZGre    A    G        0      0        2 
  21  chr21_18302906     ZHar    A    G        0      0        2 
  21  chr21_18302906   Sample    A    G        0      0        2 
  21  chr21_18314545     AAsi    C    T        0      0        2 
  21  chr21_18314545     AKia    C    T        0      0        2 
  21  chr21_18314545     AOna    C    T        0      0        2 
  21  chr21_18314545     ASom    C    T      0.5      1        2 
  21  chr21_18314545     HCab    C    T        0      0        2 
  21  chr21_18314545     HPrz    C    T        0      0        2 
  21  chr21_18314545     ZBoe    C    T        0      0        2 
  21  chr21_18314545     ZGre    C    T        0      0        2 
  21  chr21_18314545     ZHar    C    T        0      0        2 
  21  chr21_18314545   Sample    C    T        0      0        2 
  21  chr21_18314707     AAsi    G    T        0      0        2 
  21  chr21_18314707     AKia    G    T        0      0        2 
  21  chr21_18314707     AOna    G    T        0      0        2 
  21  chr21_18314707     ASom    G    T        0      0        2 
  21  chr21_18314707     HCab    G    T        1      2        2 
  21  chr21_18314707     HPrz    G    T        1      2        2 
  21  chr21_18314707     ZBoe    G    T        0      0        2 
  21  chr21_18314707     ZGre    G    T        0      0        2 
  21  chr21_18314707     ZHar    G    T        0      0        2 
  21  chr21_18314707   Sample    G    T        1      2        2 
  21  chr21_18315684     AAsi    A    G        0      0        2 
  21  chr21_18315684     AKia    A    G        0      0        2 
  21  chr21_18315684     AOna    A    G        0      0        2 
  21  chr21_18315684     ASom    A    G        0      0        2 
  21  chr21_18315684     HCab    A    G        1      2        2 
  21  chr21_18315684     HPrz    A    G        1      2        2 
  21  chr21_18315684     ZBoe    A    G        0      0        2 
  21  chr21_18315684     ZGre    A    G        0      0        2 
  21  chr21_18315684     ZHar    A    G        0      0        2 
  21  chr21_18315684   Sample    A    G        1      2        2 
  21  chr21_18325029     AAsi    T    C        0      0        2 
  21  chr21_18325029     AKia    T    C        0      0        2 
  21  chr21_18325029     AOna    T    C        0      0        2 
  21  chr21_18325029     ASom    T    C      0.5      1        2 
  21  chr21_18325029     HCab    T    C        0      0        2 
  21  chr21_18325029     HPrz    T    C        0      0        2 
  21  chr21_18325029     ZBoe    T    C        0      0        2 
  21  chr21_18325029     ZGre    T    C        0      0        2 
  21  chr21_18325029     ZHar    T    C        0      0        2 
  21  chr21_18325029   Sample    T    C        0      0        2 
  21  chr21_18326518     AAsi    A    G        1      2        2 
  21  chr21_18326518     AKia    A    G        0      0        2 
  21  chr21_18326518     AOna    A    G        0      0        2 
  21  chr21_18326518     ASom    A    G        1      2        2 
  21  chr21_18326518     HCab    A    G        0      0        2 
  21  chr21_18326518     HPrz    A    G        0      0        2 
  21  chr21_18326518     ZBoe    A    G        0      0        2 
  21  chr21_18326518     ZGre    A    G        0      0        2 
  21  chr21_18326518     ZHar    A    G        0      0        2 
  21  chr21_18326518   Sample    A    G        0      0        2 
  21  chr21_18326812     AAsi    A    C        0      0        2 
  21  chr21_18326812     AKia    A    C        0      0        2 
  21  chr21_18326812     AOna    A    C      0.5      1        2 
  21  chr21_18326812     ASom    A    C        0      0        2 
  21  chr21_18326812     HCab    A    C        0      0        2 
  21  chr21_18326812     HPrz    A    C        0      0        2 
  21  chr21_18326812     ZBoe    A    C        0      0        2 
  21  chr21_18326812     ZGre    A    C        0      0        2 
  21  chr21_18326812     ZHar    A    C        0      0        2 
  21  chr21_18326812   Sample    A    C        0      0        2 
  21  chr21_18328543     AAsi    G    A        1      2        2 
  21  chr21_18328543     AKia    G    A        0      0        2 
  21  chr21_18328543     AOna    G    A        0      0        2 
  21  chr21_18328543     ASom    G    A        1      2        2 
  21  chr21_18328543     HCab    G    A        0      0        2 
  21  chr21_18328543     HPrz    G    A        0      0        2 
  21  chr21_18328543     ZBoe    G    A        0      0        2 
  21  chr21_18328543     ZGre    G    A        0      0        2 
  21  chr21_18328543     ZHar    G    A        0      0        2 
  21  chr21_18328543   Sample    G    A        0      0        2 
  21  chr21_18339102     AAsi    T    A        0      0        2 
  21  chr21_18339102     AKia    T    A        0      0        2 
  21  chr21_18339102     AOna    T    A        0      0        2 
  21  chr21_18339102     ASom    T    A        0      0        2 
  21  chr21_18339102     HCab    T    A        0      0        2 
  21  chr21_18339102     HPrz    T    A        0      0        2 
  21  chr21_18339102     ZBoe    T    A        0      0        2 
  21  chr21_18339102     ZGre    T    A        0      0        2 
  21  chr21_18339102     ZHar    T    A      0.5      1        2 
  21  chr21_18339102   Sample    T    A        0      0        2 
  21  chr21_18341898     AAsi    T    C        0      0        2 
  21  chr21_18341898     AKia    T    C        0      0        2 
  21  chr21_18341898     AOna    T    C        0      0        2 
  21  chr21_18341898     ASom    T    C        0      0        2 
  21  chr21_18341898     HCab    T    C        0      0        2 
  21  chr21_18341898     HPrz    T    C        0      0        2 
  21  chr21_18341898     ZBoe    T    C        0      0        2 
  21  chr21_18341898     ZGre    T    C        0      0        2 
  21  chr21_18341898     ZHar    T    C        1      2        2 
  21  chr21_18341898   Sample    T    C        0      0        2 
  21  chr21_18343917     AAsi    C    T        0      0        2 
  21  chr21_18343917     AKia    C    T        0      0        2 
  21  chr21_18343917     AOna    C    T        0      0        2 
  21  chr21_18343917     ASom    C    T        0      0        2 
  21  chr21_18343917     HCab    C    T        1      2        2 
  21  chr21_18343917     HPrz    C    T        1      2        2 
  21  chr21_18343917     ZBoe    C    T        0      0        2 
  21  chr21_18343917     ZGre    C    T        0      0        2 
  21  chr21_18343917     ZHar    C    T        0      0        2 
  21  chr21_18343917   Sample    C    T        1      2        2 
  21  chr21_18344003     AAsi    C    T        0      0        2 
  21  chr21_18344003     AKia    C    T        0      0        2 
  21  chr21_18344003     AOna    C    T        0      0        2 
  21  chr21_18344003     ASom    C    T        0      0        2 
  21  chr21_18344003     HCab    C    T        1      2        2 
  21  chr21_18344003     HPrz    C    T        1      2        2 
  21  chr21_18344003     ZBoe    C    T        0      0        2 
  21  chr21_18344003     ZGre    C    T        0      0        2 
  21  chr21_18344003     ZHar    C    T        0      0        2 
  21  chr21_18344003   Sample    C    T        1      2        2 
  21  chr21_18350715     AAsi    A    G        0      0        2 
  21  chr21_18350715     AKia    A    G        0      0        2 
  21  chr21_18350715     AOna    A    G        0      0        2 
  21  chr21_18350715     ASom    A    G        0      0        2 
  21  chr21_18350715     HCab    A    G        1      2        2 
  21  chr21_18350715     HPrz    A    G        1      2        2 
  21  chr21_18350715     ZBoe    A    G        0      0        2 
  21  chr21_18350715     ZGre    A    G        0      0        2 
  21  chr21_18350715     ZHar    A    G        0      0        2 
  21  chr21_18350715   Sample    A    G        1      2        2 
  21  chr21_18359558     AAsi    T    C        0      0        2 
  21  chr21_18359558     AKia    T    C        0      0        2 
  21  chr21_18359558     AOna    T    C        1      2        2 
  21  chr21_18359558     ASom    T    C        0      0        2 
  21  chr21_18359558     HCab    T    C        0      0        2 
  21  chr21_18359558     HPrz    T    C        0      0        2 
  21  chr21_18359558     ZBoe    T    C        0      0        2 
  21  chr21_18359558     ZGre    T    C        0      0        2 
  21  chr21_18359558     ZHar    T    C        0      0        2 
  21  chr21_18359558   Sample    T    C        0      0        2 
  21  chr21_18361064     AAsi    A    G        0      0        2 
  21  chr21_18361064     AKia    A    G        0      0        2 
  21  chr21_18361064     AOna    A    G        0      0        2 
  21  chr21_18361064     ASom    A    G        0      0        2 
  21  chr21_18361064     HCab    A    G        0      0        2 
  21  chr21_18361064     HPrz    A    G        0      0        2 
  21  chr21_18361064     ZBoe    A    G        0      0        2 
  21  chr21_18361064     ZGre    A    G        0      0        2 
  21  chr21_18361064     ZHar    A    G        1      2        2 
  21  chr21_18361064   Sample    A    G        0      0        2 
  21  chr21_18366712     AAsi    T    C        0      0        2 
  21  chr21_18366712     AKia    T    C        0      0        2 
  21  chr21_18366712     AOna    T    C        0      0        2 
  21  chr21_18366712     ASom    T    C        0      0        2 
  21  chr21_18366712     HCab    T    C        0      0        2 
  21  chr21_18366712     HPrz    T    C        0      0        2 
  21  chr21_18366712     ZBoe    T    C        0      0        2 
  21  chr21_18366712     ZGre    T    C      0.5      1        2 
  21  chr21_18366712     ZHar    T    C        0      0        2 
  21  chr21_18366712   Sample    T    C        0      0        2 
  21  chr21_18373366     AAsi    A    G        0      0        2 
  21  chr21_18373366     AKia    A    G        0      0        2 
  21  chr21_18373366     AOna    A    G        0      0        2 
  21  chr21_18373366     ASom    A    G        0      0        2 
  21  chr21_18373366     HCab    A    G      0.5      1        2 
  21  chr21_18373366     HPrz    A    G        0      0        2 
  21  chr21_18373366     ZBoe    A    G        0      0        2 
  21  chr21_18373366     ZGre    A    G        0      0        2 
  21  chr21_18373366     ZHar    A    G        0      0        2 
  21  chr21_18373366   Sample    A    G        0      0        2 
  21  chr21_18373894     AAsi    G    C        0      0        2 
  21  chr21_18373894     AKia    G    C        0      0        2 
  21  chr21_18373894     AOna    G    C        0      0        2 
  21  chr21_18373894     ASom    G    C        0      0        2 
  21  chr21_18373894     HCab    G    C      0.5      1        2 
  21  chr21_18373894     HPrz    G    C        0      0        2 
  21  chr21_18373894     ZBoe    G    C        0      0        2 
  21  chr21_18373894     ZGre    G    C        0      0        2 
  21  chr21_18373894     ZHar    G    C        0      0        2 
  21  chr21_18373894   Sample    G    C        0      0        2 
  21  chr21_18374338     AAsi    A    G        0      0        2 
  21  chr21_18374338     AKia    A    G        0      0        2 
  21  chr21_18374338     AOna    A    G        0      0        2 
  21  chr21_18374338     ASom    A    G        0      0        2 
  21  chr21_18374338     HCab    A    G        0      0        2 
  21  chr21_18374338     HPrz    A    G        0      0        2 
  21  chr21_18374338     ZBoe    A    G        0      0        2 
  21  chr21_18374338     ZGre    A    G        0      0        2 
  21  chr21_18374338     ZHar    A    G        1      2        2 
  21  chr21_18374338   Sample    A    G        0      0        2 
  21  chr21_18379461     AAsi    G    T        0      0        2 
  21  chr21_18379461     AKia    G    T        1      2        2 
  21  chr21_18379461     AOna    G    T        1      2        2 
  21  chr21_18379461     ASom    G    T        0      0        2 
  21  chr21_18379461     HCab    G    T        0      0        2 
  21  chr21_18379461     HPrz    G    T        0      0        2 
  21  chr21_18379461     ZBoe    G    T        0      0        2 
  21  chr21_18379461     ZGre    G    T        0      0        2 
  21  chr21_18379461     ZHar    G    T        0      0        2 
  21  chr21_18379461   Sample    G    T        0      0        2 
  21  chr21_18382180     AAsi    T    C        0      0        2 
  21  chr21_18382180     AKia    T    C        0      0        2 
  21  chr21_18382180     AOna    T    C        0      0        2 
  21  chr21_18382180     ASom    T    C        0      0        2 
  21  chr21_18382180     HCab    T    C        0      0        2 
  21  chr21_18382180     HPrz    T    C      0.5      1        2 
  21  chr21_18382180     ZBoe    T    C        0      0        2 
  21  chr21_18382180     ZGre    T    C        0      0        2 
  21  chr21_18382180     ZHar    T    C        0      0        2 
  21  chr21_18382180   Sample    T    C        0      0        2 
  21  chr21_18385699     AAsi    A    G        0      0        2 
  21  chr21_18385699     AKia    A    G        0      0        2 
  21  chr21_18385699     AOna    A    G        0      0        2 
  21  chr21_18385699     ASom    A    G        0      0        2 
  21  chr21_18385699     HCab    A    G        0      0        2 
  21  chr21_18385699     HPrz    A    G        0      0        2 
  21  chr21_18385699     ZBoe    A    G        1      2        2 
  21  chr21_18385699     ZGre    A    G        1      2        2 
  21  chr21_18385699     ZHar    A    G        0      0        2 
  21  chr21_18385699   Sample    A    G        0      0        2 
  21  chr21_18393362     AAsi    G    A        0      0        2 
  21  chr21_18393362     AKia    G    A        0      0        2 
  21  chr21_18393362     AOna    G    A        0      0        2 
  21  chr21_18393362     ASom    G    A        0      0        2 
  21  chr21_18393362     HCab    G    A        1      2        2 
  21  chr21_18393362     HPrz    G    A        1      2        2 
  21  chr21_18393362     ZBoe    G    A        0      0        2 
  21  chr21_18393362     ZGre    G    A        0      0        2 
  21  chr21_18393362     ZHar    G    A        0      0        2 
  21  chr21_18393362   Sample    G    A        1      2        2 
  21  chr21_18393645     AAsi    T    C        0      0        2 
  21  chr21_18393645     AKia    T    C        0      0        2 
  21  chr21_18393645     AOna    T    C        0      0        2 
  21  chr21_18393645     ASom    T    C        1      2        2 
  21  chr21_18393645     HCab    T    C        0      0        2 
  21  chr21_18393645     HPrz    T    C        0      0        2 
  21  chr21_18393645     ZBoe    T    C        0      0        2 
  21  chr21_18393645     ZGre    T    C        0      0        2 
  21  chr21_18393645     ZHar    T    C        0      0        2 
  21  chr21_18393645   Sample    T    C        0      0        2 
  21  chr21_18394144     AAsi    C    T        1      2        2 
  21  chr21_18394144     AKia    C    T        0      0        2 
  21  chr21_18394144     AOna    C    T        0      0        2 
  21  chr21_18394144     ASom    C    T        0      0        2 
  21  chr21_18394144     HCab    C    T        0      0        2 
  21  chr21_18394144     HPrz    C    T        0      0        2 
  21  chr21_18394144     ZBoe    C    T        0      0        2 
  21  chr21_18394144     ZGre    C    T        0      0        2 
  21  chr21_18394144     ZHar    C    T        0      0        2 
  21  chr21_18394144   Sample    C    T        0      0        2 
  21  chr21_18420560     AAsi    A    G        0      0        2 
  21  chr21_18420560     AKia    A    G        1      2        2 
  21  chr21_18420560     AOna    A    G        1      2        2 
  21  chr21_18420560     ASom    A    G        0      0        2 
  21  chr21_18420560     HCab    A    G        0      0        2 
  21  chr21_18420560     HPrz    A    G        0      0        2 
  21  chr21_18420560     ZBoe    A    G        0      0        2 
  21  chr21_18420560     ZGre    A    G        0      0        2 
  21  chr21_18420560     ZHar    A    G        0      0        2 
  21  chr21_18420560   Sample    A    G        0      0        2 
  21  chr21_18454174     AAsi    G    T        0      0        2 
  21  chr21_18454174     AKia    G    T        0      0        2 
  21  chr21_18454174     AOna    G    T        0      0        2 
  21  chr21_18454174     ASom    G    T        0      0        2 
  21  chr21_18454174     HCab    G    T        1      2        2 
  21  chr21_18454174     HPrz    G    T        1      2        2 
  21  chr21_18454174     ZBoe    G    T        0      0        2 
  21  chr21_18454174     ZGre    G    T        0      0        2 
  21  chr21_18454174     ZHar    G    T        0      0        2 
  21  chr21_18454174   Sample    G    T        1      2        2 
  21  chr21_18457494     AAsi    G    C        0      0        2 
  21  chr21_18457494     AKia    G    C        0      0        2 
  21  chr21_18457494     AOna    G    C        0      0        2 
  21  chr21_18457494     ASom    G    C        0      0        2 
  21  chr21_18457494     HCab    G    C        0      0        2 
  21  chr21_18457494     HPrz    G    C        0      0        2 
  21  chr21_18457494     ZBoe    G    C        0      0        2 
  21  chr21_18457494     ZGre    G    C      0.5      1        2 
  21  chr21_18457494     ZHar    G    C        0      0        2 
  21  chr21_18457494   Sample    G    C        0      0        2 
  21  chr21_18466279     AAsi    T    C      0.5      1        2 
  21  chr21_18466279     AKia    T    C        0      0        2 
  21  chr21_18466279     AOna    T    C        0      0        2 
  21  chr21_18466279     ASom    T    C        0      0        2 
  21  chr21_18466279     HCab    T    C        0      0        2 
  21  chr21_18466279     HPrz    T    C        0      0        2 
  21  chr21_18466279     ZBoe    T    C        0      0        2 
  21  chr21_18466279     ZGre    T    C        0      0        2 
  21  chr21_18466279     ZHar    T    C        0      0        2 
  21  chr21_18466279   Sample    T    C        0      0        2 
  21  chr21_18479631     AAsi    T    C        0      0        2 
  21  chr21_18479631     AKia    T    C        0      0        2 
  21  chr21_18479631     AOna    T    C        0      0        2 
  21  chr21_18479631     ASom    T    C        0      0        2 
  21  chr21_18479631     HCab    T    C        0      0        2 
  21  chr21_18479631     HPrz    T    C        0      0        2 
  21  chr21_18479631     ZBoe    T    C      0.5      1        2 
  21  chr21_18479631     ZGre    T    C        0      0        2 
  21  chr21_18479631     ZHar    T    C        0      0        2 
  21  chr21_18479631   Sample    T    C        0      0        2 
  21  chr21_18485370     AAsi    G    A      0.5      1        2 
  21  chr21_18485370     AKia    G    A        0      0        2 
  21  chr21_18485370     AOna    G    A        0      0        2 
  21  chr21_18485370     ASom    G    A        1      2        2 
  21  chr21_18485370     HCab    G    A        0      0        2 
  21  chr21_18485370     HPrz    G    A        0      0        2 
  21  chr21_18485370     ZBoe    G    A        0      0        2 
  21  chr21_18485370     ZGre    G    A        0      0        2 
  21  chr21_18485370     ZHar    G    A        0      0        2 
  21  chr21_18485370   Sample    G    A        0      0        2 
  21  chr21_18512409     AAsi    C    T        0      0        2 
  21  chr21_18512409     AKia    C    T        0      0        2 
  21  chr21_18512409     AOna    C    T        0      0        2 
  21  chr21_18512409     ASom    C    T        0      0        2 
  21  chr21_18512409     HCab    C    T        0      0        2 
  21  chr21_18512409     HPrz    C    T      0.5      1        2 
  21  chr21_18512409     ZBoe    C    T        0      0        2 
  21  chr21_18512409     ZGre    C    T        0      0        2 
  21  chr21_18512409     ZHar    C    T        0      0        2 
  21  chr21_18512409   Sample    C    T        0      0        2 
  21  chr21_18516137     AAsi    A    T        0      0        2 
  21  chr21_18516137     AKia    A    T        0      0        2 
  21  chr21_18516137     AOna    A    T        0      0        2 
  21  chr21_18516137     ASom    A    T        0      0        2 
  21  chr21_18516137     HCab    A    T      0.5      1        2 
  21  chr21_18516137     HPrz    A    T        0      0        2 
  21  chr21_18516137     ZBoe    A    T        0      0        2 
  21  chr21_18516137     ZGre    A    T        0      0        2 
  21  chr21_18516137     ZHar    A    T        0      0        2 
  21  chr21_18516137   Sample    A    T        0      0        2 
  21  chr21_18521219     AAsi    G    A        1      2        2 
  21  chr21_18521219     AKia    G    A        0      0        2 
  21  chr21_18521219     AOna    G    A        0      0        2 
  21  chr21_18521219     ASom    G    A        1      2        2 
  21  chr21_18521219     HCab    G    A        1      2        2 
  21  chr21_18521219     HPrz    G    A        1      2        2 
  21  chr21_18521219     ZBoe    G    A        0      0        2 
  21  chr21_18521219     ZGre    G    A        0      0        2 
  21  chr21_18521219     ZHar    G    A        0      0        2 
  21  chr21_18521219   Sample    G    A        1      2        2 
  21  chr21_18540933     AAsi    C    A        0      0        2 
  21  chr21_18540933     AKia    C    A        0      0        2 
  21  chr21_18540933     AOna    C    A        0      0        2 
  21  chr21_18540933     ASom    C    A        0      0        2 
  21  chr21_18540933     HCab    C    A        1      2        2 
  21  chr21_18540933     HPrz    C    A        1      2        2 
  21  chr21_18540933     ZBoe    C    A        0      0        2 
  21  chr21_18540933     ZGre    C    A        0      0        2 
  21  chr21_18540933     ZHar    C    A        0      0        2 
  21  chr21_18540933   Sample    C    A        1      2        2 
  21  chr21_18547992     AAsi    C    T        0      0        2 
  21  chr21_18547992     AKia    C    T        0      0        2 
  21  chr21_18547992     AOna    C    T        0      0        2 
  21  chr21_18547992     ASom    C    T        0      0        2 
  21  chr21_18547992     HCab    C    T        1      2        2 
  21  chr21_18547992     HPrz    C    T        1      2        2 
  21  chr21_18547992     ZBoe    C    T        0      0        2 
  21  chr21_18547992     ZGre    C    T        0      0        2 
  21  chr21_18547992     ZHar    C    T        0      0        2 
  21  chr21_18547992   Sample    C    T        1      2        2 
  21  chr21_18553668     AAsi    T    C        0      0        2 
  21  chr21_18553668     AKia    T    C        0      0        2 
  21  chr21_18553668     AOna    T    C        0      0        2 
  21  chr21_18553668     ASom    T    C        0      0        2 
  21  chr21_18553668     HCab    T    C        1      2        2 
  21  chr21_18553668     HPrz    T    C        1      2        2 
  21  chr21_18553668     ZBoe    T    C        0      0        2 
  21  chr21_18553668     ZGre    T    C        0      0        2 
  21  chr21_18553668     ZHar    T    C        0      0        2 
  21  chr21_18553668   Sample    T    C        1      2        2 
  21  chr21_18561521     AAsi    A    G        0      0        2 
  21  chr21_18561521     AKia    A    G        0      0        2 
  21  chr21_18561521     AOna    A    G        0      0        2 
  21  chr21_18561521     ASom    A    G        0      0        2 
  21  chr21_18561521     HCab    A    G        1      2        2 
  21  chr21_18561521     HPrz    A    G        1      2        2 
  21  chr21_18561521     ZBoe    A    G        0      0        2 
  21  chr21_18561521     ZGre    A    G        0      0        2 
  21  chr21_18561521     ZHar    A    G        0      0        2 
  21  chr21_18561521   Sample    A    G        1      2        2 
  21  chr21_18565864     AAsi    T    C        0      0        2 
  21  chr21_18565864     AKia    T    C        0      0        2 
  21  chr21_18565864     AOna    T    C        0      0        2 
  21  chr21_18565864     ASom    T    C        0      0        2 
  21  chr21_18565864     HCab    T    C        0      0        2 
  21  chr21_18565864     HPrz    T    C        0      0        2 
  21  chr21_18565864     ZBoe    T    C        0      0        2 
  21  chr21_18565864     ZGre    T    C      0.5      1        2 
  21  chr21_18565864     ZHar    T    C        0      0        2 
  21  chr21_18565864   Sample    T    C        0      0        2 
  21  chr21_18574075     AAsi    G    C        0      0        2 
  21  chr21_18574075     AKia    G    C        0      0        2 
  21  chr21_18574075     AOna    G    C        0      0        2 
  21  chr21_18574075     ASom    G    C        0      0        2 
  21  chr21_18574075     HCab    G    C        0      0        2 
  21  chr21_18574075     HPrz    G    C        0      0        2 
  21  chr21_18574075     ZBoe    G    C      0.5      1        2 
  21  chr21_18574075     ZGre    G    C        0      0        2 
  21  chr21_18574075     ZHar    G    C        1      2        2 
  21  chr21_18574075   Sample    G    C        0      0        2 
  21  chr21_18575804     AAsi    G    T        0      0        2 
  21  chr21_18575804     AKia    G    T        0      0        2 
  21  chr21_18575804     AOna    G    T        0      0        2 
  21  chr21_18575804     ASom    G    T        0      0        2 
  21  chr21_18575804     HCab    G    T        0      0        2 
  21  chr21_18575804     HPrz    G    T        0      0        2 
  21  chr21_18575804     ZBoe    G    T      0.5      1        2 
  21  chr21_18575804     ZGre    G    T        0      0        2 
  21  chr21_18575804     ZHar    G    T        0      0        2 
  21  chr21_18575804   Sample    G    T        0      0        2 
  21  chr21_18605257     AAsi    G    A        0      0        2 
  21  chr21_18605257     AKia    G    A        1      2        2 
  21  chr21_18605257     AOna    G    A        0      0        2 
  21  chr21_18605257     ASom    G    A        0      0        2 
  21  chr21_18605257     HCab    G    A        0      0        2 
  21  chr21_18605257     HPrz    G    A        0      0        2 
  21  chr21_18605257     ZBoe    G    A        0      0        2 
  21  chr21_18605257     ZGre    G    A        0      0        2 
  21  chr21_18605257     ZHar    G    A        0      0        2 
  21  chr21_18605257   Sample    G    A        0      0        2 
  21  chr21_18606122     AAsi    T    C        0      0        2 
  21  chr21_18606122     AKia    T    C        0      0        2 
  21  chr21_18606122     AOna    T    C        0      0        2 
  21  chr21_18606122     ASom    T    C        0      0        2 
  21  chr21_18606122     HCab    T    C        0      0        2 
  21  chr21_18606122     HPrz    T    C        0      0        2 
  21  chr21_18606122     ZBoe    T    C      0.5      1        2 
  21  chr21_18606122     ZGre    T    C        0      0        2 
  21  chr21_18606122     ZHar    T    C        0      0        2 
  21  chr21_18606122   Sample    T    C        0      0        2 
  21  chr21_18606390     AAsi    T    C        1      2        2 
  21  chr21_18606390     AKia    T    C        0      0        2 
  21  chr21_18606390     AOna    T    C        0      0        2 
  21  chr21_18606390     ASom    T    C        1      2        2 
  21  chr21_18606390     HCab    T    C        0      0        2 
  21  chr21_18606390     HPrz    T    C        0      0        2 
  21  chr21_18606390     ZBoe    T    C        0      0        2 
  21  chr21_18606390     ZGre    T    C        0      0        2 
  21  chr21_18606390     ZHar    T    C        0      0        2 
  21  chr21_18606390   Sample    T    C        0      0        2 
  21  chr21_18611407     AAsi    A    G        0      0        2 
  21  chr21_18611407     AKia    A    G        0      0        2 
  21  chr21_18611407     AOna    A    G        0      0        2 
  21  chr21_18611407     ASom    A    G        0      0        2 
  21  chr21_18611407     HCab    A    G        0      0        2 
  21  chr21_18611407     HPrz    A    G      0.5      1        2 
  21  chr21_18611407     ZBoe    A    G        0      0        2 
  21  chr21_18611407     ZGre    A    G        0      0        2 
  21  chr21_18611407     ZHar    A    G        0      0        2 
  21  chr21_18611407   Sample    A    G        0      0        2 
  21  chr21_18616968     AAsi    T    G        0      0        2 
  21  chr21_18616968     AKia    T    G        0      0        2 
  21  chr21_18616968     AOna    T    G        0      0        2 
  21  chr21_18616968     ASom    T    G        1      2        2 
  21  chr21_18616968     HCab    T    G        0      0        2 
  21  chr21_18616968     HPrz    T    G        0      0        2 
  21  chr21_18616968     ZBoe    T    G        0      0        2 
  21  chr21_18616968     ZGre    T    G        0      0        2 
  21  chr21_18616968     ZHar    T    G        0      0        2 
  21  chr21_18616968   Sample    T    G        0      0        2 
  21  chr21_18638956     AAsi    C    T        0      0        2 
  21  chr21_18638956     AKia    C    T        0      0        2 
  21  chr21_18638956     AOna    C    T        0      0        2 
  21  chr21_18638956     ASom    C    T        0      0        2 
  21  chr21_18638956     HCab    C    T        0      0        2 
  21  chr21_18638956     HPrz    C    T      0.5      1        2 
  21  chr21_18638956     ZBoe    C    T        0      0        2 
  21  chr21_18638956     ZGre    C    T        0      0        2 
  21  chr21_18638956     ZHar    C    T        0      0        2 
  21  chr21_18638956   Sample    C    T        1      2        2 
  21  chr21_18641345     AAsi    T    C        0      0        2 
  21  chr21_18641345     AKia    T    C        1      2        2 
  21  chr21_18641345     AOna    T    C      0.5      1        2 
  21  chr21_18641345     ASom    T    C        0      0        2 
  21  chr21_18641345     HCab    T    C        0      0        2 
  21  chr21_18641345     HPrz    T    C        0      0        2 
  21  chr21_18641345     ZBoe    T    C        0      0        2 
  21  chr21_18641345     ZGre    T    C        0      0        2 
  21  chr21_18641345     ZHar    T    C        0      0        2 
  21  chr21_18641345   Sample    T    C        0      0        2 
  21  chr21_18644331     AAsi    A    G        0      0        2 
  21  chr21_18644331     AKia    A    G        0      0        2 
  21  chr21_18644331     AOna    A    G        0      0        2 
  21  chr21_18644331     ASom    A    G        0      0        2 
  21  chr21_18644331     HCab    A    G        0      0        2 
  21  chr21_18644331     HPrz    A    G      0.5      1        2 
  21  chr21_18644331     ZBoe    A    G        0      0        2 
  21  chr21_18644331     ZGre    A    G        0      0        2 
  21  chr21_18644331     ZHar    A    G        0      0        2 
  21  chr21_18644331   Sample    A    G        0      0        2 
  21  chr21_18646107     AAsi    T    C        0      0        2 
  21  chr21_18646107     AKia    T    C        0      0        2 
  21  chr21_18646107     AOna    T    C        0      0        2 
  21  chr21_18646107     ASom    T    C        0      0        2 
  21  chr21_18646107     HCab    T    C        0      0        2 
  21  chr21_18646107     HPrz    T    C        0      0        2 
  21  chr21_18646107     ZBoe    T    C        0      0        2 
  21  chr21_18646107     ZGre    T    C        1      2        2 
  21  chr21_18646107     ZHar    T    C        0      0        2 
  21  chr21_18646107   Sample    T    C        0      0        2 
  21  chr21_18647004     AAsi    T    C        0      0        2 
  21  chr21_18647004     AKia    T    C        0      0        2 
  21  chr21_18647004     AOna    T    C        0      0        2 
  21  chr21_18647004     ASom    T    C        0      0        2 
  21  chr21_18647004     HCab    T    C        1      2        2 
  21  chr21_18647004     HPrz    T    C        1      2        2 
  21  chr21_18647004     ZBoe    T    C        0      0        2 
  21  chr21_18647004     ZGre    T    C        0      0        2 
  21  chr21_18647004     ZHar    T    C        0      0        2 
  21  chr21_18647004   Sample    T    C        1      2        2 
  21  chr21_18648013     AAsi    G    T        0      0        2 
  21  chr21_18648013     AKia    G    T        0      0        2 
  21  chr21_18648013     AOna    G    T        0      0        2 
  21  chr21_18648013     ASom    G    T        0      0        2 
  21  chr21_18648013     HCab    G    T        1      2        2 
  21  chr21_18648013     HPrz    G    T        1      2        2 
  21  chr21_18648013     ZBoe    G    T        0      0        2 
  21  chr21_18648013     ZGre    G    T        0      0        2 
  21  chr21_18648013     ZHar    G    T        0      0        2 
  21  chr21_18648013   Sample    G    T        1      2        2 
  21  chr21_18648634     AAsi    C    A        0      0        2 
  21  chr21_18648634     AKia    C    A        1      2        2 
  21  chr21_18648634     AOna    C    A        1      2        2 
  21  chr21_18648634     ASom    C    A        0      0        2 
  21  chr21_18648634     HCab    C    A        0      0        2 
  21  chr21_18648634     HPrz    C    A        0      0        2 
  21  chr21_18648634     ZBoe    C    A        0      0        2 
  21  chr21_18648634     ZGre    C    A        0      0        2 
  21  chr21_18648634     ZHar    C    A        0      0        2 
  21  chr21_18648634   Sample    C    A        0      0        2 
  21  chr21_18651640     AAsi    T    C        0      0        2 
  21  chr21_18651640     AKia    T    C        0      0        2 
  21  chr21_18651640     AOna    T    C        0      0        2 
  21  chr21_18651640     ASom    T    C        0      0        2 
  21  chr21_18651640     HCab    T    C        1      2        2 
  21  chr21_18651640     HPrz    T    C        1      2        2 
  21  chr21_18651640     ZBoe    T    C        0      0        2 
  21  chr21_18651640     ZGre    T    C        0      0        2 
  21  chr21_18651640     ZHar    T    C        0      0        2 
  21  chr21_18651640   Sample    T    C        1      2        2 
  21  chr21_18665760     AAsi    A    G        0      0        2 
  21  chr21_18665760     AKia    A    G        0      0        2 
  21  chr21_18665760     AOna    A    G        0      0        2 
  21  chr21_18665760     ASom    A    G        0      0        2 
  21  chr21_18665760     HCab    A    G        0      0        2 
  21  chr21_18665760     HPrz    A    G      0.5      1        2 
  21  chr21_18665760     ZBoe    A    G        0      0        2 
  21  chr21_18665760     ZGre    A    G        0      0        2 
  21  chr21_18665760     ZHar    A    G        0      0        2 
  21  chr21_18665760   Sample    A    G        0      0        2 
  21  chr21_18700544     AAsi    T    C        0      0        2 
  21  chr21_18700544     AKia    T    C      0.5      1        2 
  21  chr21_18700544     AOna    T    C        0      0        2 
  21  chr21_18700544     ASom    T    C        0      0        2 
  21  chr21_18700544     HCab    T    C        0      0        2 
  21  chr21_18700544     HPrz    T    C        0      0        2 
  21  chr21_18700544     ZBoe    T    C        0      0        2 
  21  chr21_18700544     ZGre    T    C        0      0        2 
  21  chr21_18700544     ZHar    T    C        0      0        2 
  21  chr21_18700544   Sample    T    C        0      0        2 
  21  chr21_18703090     AAsi    C    G        0      0        2 
  21  chr21_18703090     AKia    C    G        0      0        2 
  21  chr21_18703090     AOna    C    G        0      0        2 
  21  chr21_18703090     ASom    C    G        0      0        2 
  21  chr21_18703090     HCab    C    G        1      2        2 
  21  chr21_18703090     HPrz    C    G        1      2        2 
  21  chr21_18703090     ZBoe    C    G        0      0        2 
  21  chr21_18703090     ZGre    C    G        0      0        2 
  21  chr21_18703090     ZHar    C    G        0      0        2 
  21  chr21_18703090   Sample    C    G        1      2        2 
  21  chr21_18706131     AAsi    A    G        0      0        2 
  21  chr21_18706131     AKia    A    G        0      0        2 
  21  chr21_18706131     AOna    A    G        0      0        2 
  21  chr21_18706131     ASom    A    G        0      0        2 
  21  chr21_18706131     HCab    A    G        0      0        2 
  21  chr21_18706131     HPrz    A    G        0      0        2 
  21  chr21_18706131     ZBoe    A    G        0      0        2 
  21  chr21_18706131     ZGre    A    G        0      0        2 
  21  chr21_18706131     ZHar    A    G      0.5      1        2 
  21  chr21_18706131   Sample    A    G        0      0        2 
  21  chr21_18709467     AAsi    C    T        0      0        2 
  21  chr21_18709467     AKia    C    T        0      0        2 
  21  chr21_18709467     AOna    C    T        0      0        2 
  21  chr21_18709467     ASom    C    T        0      0        2 
  21  chr21_18709467     HCab    C    T        1      2        2 
  21  chr21_18709467     HPrz    C    T        1      2        2 
  21  chr21_18709467     ZBoe    C    T        0      0        2 
  21  chr21_18709467     ZGre    C    T        0      0        2 
  21  chr21_18709467     ZHar    C    T        0      0        2 
  21  chr21_18709467   Sample    C    T        1      2        2 
  21  chr21_18710385     AAsi    G    A        0      0        2 
  21  chr21_18710385     AKia    G    A        0      0        2 
  21  chr21_18710385     AOna    G    A        0      0        2 
  21  chr21_18710385     ASom    G    A        0      0        2 
  21  chr21_18710385     HCab    G    A        0      0        2 
  21  chr21_18710385     HPrz    G    A        1      2        2 
  21  chr21_18710385     ZBoe    G    A        0      0        2 
  21  chr21_18710385     ZGre    G    A        0      0        2 
  21  chr21_18710385     ZHar    G    A        0      0        2 
  21  chr21_18710385   Sample    G    A        0      0        2 
  21  chr21_18713967     AAsi    T    C        0      0        2 
  21  chr21_18713967     AKia    T    C        0      0        2 
  21  chr21_18713967     AOna    T    C        0      0        2 
  21  chr21_18713967     ASom    T    C        0      0        2 
  21  chr21_18713967     HCab    T    C        1      2        2 
  21  chr21_18713967     HPrz    T    C        1      2        2 
  21  chr21_18713967     ZBoe    T    C        0      0        2 
  21  chr21_18713967     ZGre    T    C        0      0        2 
  21  chr21_18713967     ZHar    T    C        0      0        2 
  21  chr21_18713967   Sample    T    C        1      2        2 
  21  chr21_18717382     AAsi    T    G        0      0        2 
  21  chr21_18717382     AKia    T    G        0      0        2 
  21  chr21_18717382     AOna    T    G        0      0        2 
  21  chr21_18717382     ASom    T    G      0.5      1        2 
  21  chr21_18717382     HCab    T    G        0      0        2 
  21  chr21_18717382     HPrz    T    G        0      0        2 
  21  chr21_18717382     ZBoe    T    G        0      0        2 
  21  chr21_18717382     ZGre    T    G        0      0        2 
  21  chr21_18717382     ZHar    T    G        0      0        2 
  21  chr21_18717382   Sample    T    G        0      0        2 
  21  chr21_18724283     AAsi    T    C        0      0        2 
  21  chr21_18724283     AKia    T    C        0      0        2 
  21  chr21_18724283     AOna    T    C        0      0        2 
  21  chr21_18724283     ASom    T    C        0      0        2 
  21  chr21_18724283     HCab    T    C        0      0        2 
  21  chr21_18724283     HPrz    T    C        0      0        2 
  21  chr21_18724283     ZBoe    T    C        0      0        2 
  21  chr21_18724283     ZGre    T    C        0      0        2 
  21  chr21_18724283     ZHar    T    C        1      2        2 
  21  chr21_18724283   Sample    T    C        0      0        2 
  21  chr21_18733640     AAsi    T    G        0      0        2 
  21  chr21_18733640     AKia    T    G        0      0        2 
  21  chr21_18733640     AOna    T    G        0      0        2 
  21  chr21_18733640     ASom    T    G        0      0        2 
  21  chr21_18733640     HCab    T    G        0      0        2 
  21  chr21_18733640     HPrz    T    G        0      0        2 
  21  chr21_18733640     ZBoe    T    G      0.5      1        2 
  21  chr21_18733640     ZGre    T    G        0      0        2 
  21  chr21_18733640     ZHar    T    G        0      0        2 
  21  chr21_18733640   Sample    T    G        0      0        2 
  21  chr21_18739561     AAsi    C    A        0      0        2 
  21  chr21_18739561     AKia    C    A        0      0        2 
  21  chr21_18739561     AOna    C    A        0      0        2 
  21  chr21_18739561     ASom    C    A        0      0        2 
  21  chr21_18739561     HCab    C    A        1      2        2 
  21  chr21_18739561     HPrz    C    A        1      2        2 
  21  chr21_18739561     ZBoe    C    A        0      0        2 
  21  chr21_18739561     ZGre    C    A        0      0        2 
  21  chr21_18739561     ZHar    C    A        0      0        2 
  21  chr21_18739561   Sample    C    A        1      2        2 
  21  chr21_18763973     AAsi    T    G        0      0        2 
  21  chr21_18763973     AKia    T    G        0      0        2 
  21  chr21_18763973     AOna    T    G        0      0        2 
  21  chr21_18763973     ASom    T    G        0      0        2 
  21  chr21_18763973     HCab    T    G      0.5      1        2 
  21  chr21_18763973     HPrz    T    G        0      0        2 
  21  chr21_18763973     ZBoe    T    G        0      0        2 
  21  chr21_18763973     ZGre    T    G        0      0        2 
  21  chr21_18763973     ZHar    T    G        0      0        2 
  21  chr21_18763973   Sample    T    G        0      0        2 
  21  chr21_18769366     AAsi    T    C        0      0        2 
  21  chr21_18769366     AKia    T    C        0      0        2 
  21  chr21_18769366     AOna    T    C        0      0        2 
  21  chr21_18769366     ASom    T    C        0      0        2 
  21  chr21_18769366     HCab    T    C        1      2        2 
  21  chr21_18769366     HPrz    T    C        1      2        2 
  21  chr21_18769366     ZBoe    T    C        0      0        2 
  21  chr21_18769366     ZGre    T    C        0      0        2 
  21  chr21_18769366     ZHar    T    C        0      0        2 
  21  chr21_18769366   Sample    T    C        1      2        2 
  21  chr21_18776620     AAsi    T    C        0      0        2 
  21  chr21_18776620     AKia    T    C        0      0        2 
  21  chr21_18776620     AOna    T    C        0      0        2 
  21  chr21_18776620     ASom    T    C        0      0        2 
  21  chr21_18776620     HCab    T    C        1      2        2 
  21  chr21_18776620     HPrz    T    C        1      2        2 
  21  chr21_18776620     ZBoe    T    C        0      0        2 
  21  chr21_18776620     ZGre    T    C        0      0        2 
  21  chr21_18776620     ZHar    T    C        0      0        2 
  21  chr21_18776620   Sample    T    C        1      2        2 
  21  chr21_18777236     AAsi    G    A        0      0        2 
  21  chr21_18777236     AKia    G    A        0      0        2 
  21  chr21_18777236     AOna    G    A        0      0        2 
  21  chr21_18777236     ASom    G    A        0      0        2 
  21  chr21_18777236     HCab    G    A        1      2        2 
  21  chr21_18777236     HPrz    G    A        1      2        2 
  21  chr21_18777236     ZBoe    G    A        0      0        2 
  21  chr21_18777236     ZGre    G    A        0      0        2 
  21  chr21_18777236     ZHar    G    A        0      0        2 
  21  chr21_18777236   Sample    G    A        1      2        2 
  21  chr21_18780716     AAsi    C    T        0      0        2 
  21  chr21_18780716     AKia    C    T        0      0        2 
  21  chr21_18780716     AOna    C    T        0      0        2 
  21  chr21_18780716     ASom    C    T        0      0        2 
  21  chr21_18780716     HCab    C    T        0      0        2 
  21  chr21_18780716     HPrz    C    T        0      0        2 
  21  chr21_18780716     ZBoe    C    T      0.5      1        2 
  21  chr21_18780716     ZGre    C    T        0      0        2 
  21  chr21_18780716     ZHar    C    T        0      0        2 
  21  chr21_18780716   Sample    C    T        0      0        2 
  21  chr21_18783694     AAsi    T    G        0      0        2 
  21  chr21_18783694     AKia    T    G        0      0        2 
  21  chr21_18783694     AOna    T    G        0      0        2 
  21  chr21_18783694     ASom    T    G        0      0        2 
  21  chr21_18783694     HCab    T    G        0      0        2 
  21  chr21_18783694     HPrz    T    G        0      0        2 
  21  chr21_18783694     ZBoe    T    G      0.5      1        2 
  21  chr21_18783694     ZGre    T    G        0      0        2 
  21  chr21_18783694     ZHar    T    G        0      0        2 
  21  chr21_18783694   Sample    T    G        0      0        2 
  21  chr21_18783902     AAsi    G    C        0      0        2 
  21  chr21_18783902     AKia    G    C        0      0        2 
  21  chr21_18783902     AOna    G    C      0.5      1        2 
  21  chr21_18783902     ASom    G    C        0      0        2 
  21  chr21_18783902     HCab    G    C        0      0        2 
  21  chr21_18783902     HPrz    G    C        0      0        2 
  21  chr21_18783902     ZBoe    G    C        0      0        2 
  21  chr21_18783902     ZGre    G    C        0      0        2 
  21  chr21_18783902     ZHar    G    C        0      0        2 
  21  chr21_18783902   Sample    G    C        0      0        2 
  21  chr21_18785918     AAsi    C    A        0      0        2 
  21  chr21_18785918     AKia    C    A        0      0        2 
  21  chr21_18785918     AOna    C    A        0      0        2 
  21  chr21_18785918     ASom    C    A        0      0        2 
  21  chr21_18785918     HCab    C    A      0.5      1        2 
  21  chr21_18785918     HPrz    C    A        0      0        2 
  21  chr21_18785918     ZBoe    C    A        0      0        2 
  21  chr21_18785918     ZGre    C    A        0      0        2 
  21  chr21_18785918     ZHar    C    A        0      0        2 
  21  chr21_18785918   Sample    C    A        0      0        2 
  21  chr21_18787030     AAsi    G    A        1      2        2 
  21  chr21_18787030     AKia    G    A        1      2        2 
  21  chr21_18787030     AOna    G    A        1      2        2 
  21  chr21_18787030     ASom    G    A        1      2        2 
  21  chr21_18787030     HCab    G    A        0      0        2 
  21  chr21_18787030     HPrz    G    A        0      0        2 
  21  chr21_18787030     ZBoe    G    A        0      0        2 
  21  chr21_18787030     ZGre    G    A        0      0        2 
  21  chr21_18787030     ZHar    G    A        0      0        2 
  21  chr21_18787030   Sample    G    A        0      0        2 
  21  chr21_18789539     AAsi    T    C        0      0        2 
  21  chr21_18789539     AKia    T    C        0      0        2 
  21  chr21_18789539     AOna    T    C        1      2        2 
  21  chr21_18789539     ASom    T    C        0      0        2 
  21  chr21_18789539     HCab    T    C        0      0        2 
  21  chr21_18789539     HPrz    T    C        0      0        2 
  21  chr21_18789539     ZBoe    T    C        0      0        2 
  21  chr21_18789539     ZGre    T    C        0      0        2 
  21  chr21_18789539     ZHar    T    C        0      0        2 
  21  chr21_18789539   Sample    T    C        0      0        2 
  21  chr21_18791135     AAsi    T    C        0      0        2 
  21  chr21_18791135     AKia    T    C        0      0        2 
  21  chr21_18791135     AOna    T    C      0.5      1        2 
  21  chr21_18791135     ASom    T    C        0      0        2 
  21  chr21_18791135     HCab    T    C        0      0        2 
  21  chr21_18791135     HPrz    T    C        0      0        2 
  21  chr21_18791135     ZBoe    T    C        0      0        2 
  21  chr21_18791135     ZGre    T    C        0      0        2 
  21  chr21_18791135     ZHar    T    C        0      0        2 
  21  chr21_18791135   Sample    T    C        0      0        2 
  21  chr21_18803096     AAsi    G    T        0      0        2 
  21  chr21_18803096     AKia    G    T        0      0        2 
  21  chr21_18803096     AOna    G    T      0.5      1        2 
  21  chr21_18803096     ASom    G    T        0      0        2 
  21  chr21_18803096     HCab    G    T        0      0        2 
  21  chr21_18803096     HPrz    G    T        0      0        2 
  21  chr21_18803096     ZBoe    G    T        0      0        2 
  21  chr21_18803096     ZGre    G    T        0      0        2 
  21  chr21_18803096     ZHar    G    T        0      0        2 
  21  chr21_18803096   Sample    G    T        0      0        2 
  21  chr21_18814846     AAsi    A    C        0      0        2 
  21  chr21_18814846     AKia    A    C        0      0        2 
  21  chr21_18814846     AOna    A    C        0      0        2 
  21  chr21_18814846     ASom    A    C        0      0        2 
  21  chr21_18814846     HCab    A    C      0.5      1        2 
  21  chr21_18814846     HPrz    A    C      0.5      1        2 
  21  chr21_18814846     ZBoe    A    C        0      0        2 
  21  chr21_18814846     ZGre    A    C        0      0        2 
  21  chr21_18814846     ZHar    A    C        0      0        2 
  21  chr21_18814846   Sample    A    C        1      2        2 
  21  chr21_18827117     AAsi    A    G        0      0        2 
  21  chr21_18827117     AKia    A    G        0      0        2 
  21  chr21_18827117     AOna    A    G        0      0        2 
  21  chr21_18827117     ASom    A    G        0      0        2 
  21  chr21_18827117     HCab    A    G        0      0        2 
  21  chr21_18827117     HPrz    A    G        0      0        2 
  21  chr21_18827117     ZBoe    A    G        0      0        2 
  21  chr21_18827117     ZGre    A    G        0      0        2 
  21  chr21_18827117     ZHar    A    G      0.5      1        2 
  21  chr21_18827117   Sample    A    G        0      0        2 
  21  chr21_18828488     AAsi    G    A        0      0        2 
  21  chr21_18828488     AKia    G    A        0      0        2 
  21  chr21_18828488     AOna    G    A        0      0        2 
  21  chr21_18828488     ASom    G    A        0      0        2 
  21  chr21_18828488     HCab    G    A        1      2        2 
  21  chr21_18828488     HPrz    G    A        1      2        2 
  21  chr21_18828488     ZBoe    G    A        0      0        2 
  21  chr21_18828488     ZGre    G    A        0      0        2 
  21  chr21_18828488     ZHar    G    A        0      0        2 
  21  chr21_18828488   Sample    G    A        1      2        2 
  21  chr21_18829298     AAsi    C    T        0      0        2 
  21  chr21_18829298     AKia    C    T        1      2        2 
  21  chr21_18829298     AOna    C    T        1      2        2 
  21  chr21_18829298     ASom    C    T        0      0        2 
  21  chr21_18829298     HCab    C    T        0      0        2 
  21  chr21_18829298     HPrz    C    T        0      0        2 
  21  chr21_18829298     ZBoe    C    T        0      0        2 
  21  chr21_18829298     ZGre    C    T        0      0        2 
  21  chr21_18829298     ZHar    C    T        0      0        2 
  21  chr21_18829298   Sample    C    T        0      0        2 
  21  chr21_18834752     AAsi    A    T        0      0        2 
  21  chr21_18834752     AKia    A    T        0      0        2 
  21  chr21_18834752     AOna    A    T        0      0        2 
  21  chr21_18834752     ASom    A    T        0      0        2 
  21  chr21_18834752     HCab    A    T        0      0        2 
  21  chr21_18834752     HPrz    A    T      0.5      1        2 
  21  chr21_18834752     ZBoe    A    T        0      0        2 
  21  chr21_18834752     ZGre    A    T        0      0        2 
  21  chr21_18834752     ZHar    A    T        0      0        2 
  21  chr21_18834752   Sample    A    T        0      0        2 
  21  chr21_18836369     AAsi    C    T        0      0        2 
  21  chr21_18836369     AKia    C    T        0      0        2 
  21  chr21_18836369     AOna    C    T        0      0        2 
  21  chr21_18836369     ASom    C    T        0      0        2 
  21  chr21_18836369     HCab    C    T        1      2        2 
  21  chr21_18836369     HPrz    C    T        1      2        2 
  21  chr21_18836369     ZBoe    C    T        0      0        2 
  21  chr21_18836369     ZGre    C    T        0      0        2 
  21  chr21_18836369     ZHar    C    T        0      0        2 
  21  chr21_18836369   Sample    C    T        1      2        2 
  21  chr21_18842953     AAsi    T    C        0      0        2 
  21  chr21_18842953     AKia    T    C        0      0        2 
  21  chr21_18842953     AOna    T    C        0      0        2 
  21  chr21_18842953     ASom    T    C        0      0        2 
  21  chr21_18842953     HCab    T    C        1      2        2 
  21  chr21_18842953     HPrz    T    C        1      2        2 
  21  chr21_18842953     ZBoe    T    C        0      0        2 
  21  chr21_18842953     ZGre    T    C        0      0        2 
  21  chr21_18842953     ZHar    T    C        0      0        2 
  21  chr21_18842953   Sample    T    C        1      2        2 
  21  chr21_18849219     AAsi    G    A        0      0        2 
  21  chr21_18849219     AKia    G    A        0      0        2 
  21  chr21_18849219     AOna    G    A        0      0        2 
  21  chr21_18849219     ASom    G    A        0      0        2 
  21  chr21_18849219     HCab    G    A        0      0        2 
  21  chr21_18849219     HPrz    G    A      0.5      1        2 
  21  chr21_18849219     ZBoe    G    A        0      0        2 
  21  chr21_18849219     ZGre    G    A        0      0        2 
  21  chr21_18849219     ZHar    G    A        0      0        2 
  21  chr21_18849219   Sample    G    A        0      0        2 
  21  chr21_18856393     AAsi    G    T        0      0        2 
  21  chr21_18856393     AKia    G    T        0      0        2 
  21  chr21_18856393     AOna    G    T        0      0        2 
  21  chr21_18856393     ASom    G    T        0      0        2 
  21  chr21_18856393     HCab    G    T        0      0        2 
  21  chr21_18856393     HPrz    G    T        0      0        2 
  21  chr21_18856393     ZBoe    G    T        0      0        2 
  21  chr21_18856393     ZGre    G    T        0      0        2 
  21  chr21_18856393     ZHar    G    T        1      2        2 
  21  chr21_18856393   Sample    G    T        0      0        2 
  21  chr21_18859238     AAsi    A    G        0      0        2 
  21  chr21_18859238     AKia    A    G        0      0        2 
  21  chr21_18859238     AOna    A    G      0.5      1        2 
  21  chr21_18859238     ASom    A    G        0      0        2 
  21  chr21_18859238     HCab    A    G        0      0        2 
  21  chr21_18859238     HPrz    A    G        0      0        2 
  21  chr21_18859238     ZBoe    A    G        0      0        2 
  21  chr21_18859238     ZGre    A    G        0      0        2 
  21  chr21_18859238     ZHar    A    G        0      0        2 
  21  chr21_18859238   Sample    A    G        0      0        2 
  21  chr21_18871852     AAsi    A    G      0.5      1        2 
  21  chr21_18871852     AKia    A    G        0      0        2 
  21  chr21_18871852     AOna    A    G        0      0        2 
  21  chr21_18871852     ASom    A    G        0      0        2 
  21  chr21_18871852     HCab    A    G        0      0        2 
  21  chr21_18871852     HPrz    A    G        0      0        2 
  21  chr21_18871852     ZBoe    A    G        0      0        2 
  21  chr21_18871852     ZGre    A    G        0      0        2 
  21  chr21_18871852     ZHar    A    G        0      0        2 
  21  chr21_18871852   Sample    A    G        0      0        2 
  21  chr21_18875833     AAsi    A    G        0      0        2 
  21  chr21_18875833     AKia    A    G        0      0        2 
  21  chr21_18875833     AOna    A    G        0      0        2 
  21  chr21_18875833     ASom    A    G        0      0        2 
  21  chr21_18875833     HCab    A    G        1      2        2 
  21  chr21_18875833     HPrz    A    G        1      2        2 
  21  chr21_18875833     ZBoe    A    G        0      0        2 
  21  chr21_18875833     ZGre    A    G        0      0        2 
  21  chr21_18875833     ZHar    A    G        0      0        2 
  21  chr21_18875833   Sample    A    G        1      2        2 
  21  chr21_18878108     AAsi    T    C        0      0        2 
  21  chr21_18878108     AKia    T    C        0      0        2 
  21  chr21_18878108     AOna    T    C        0      0        2 
  21  chr21_18878108     ASom    T    C        0      0        2 
  21  chr21_18878108     HCab    T    C        1      2        2 
  21  chr21_18878108     HPrz    T    C        1      2        2 
  21  chr21_18878108     ZBoe    T    C        0      0        2 
  21  chr21_18878108     ZGre    T    C        0      0        2 
  21  chr21_18878108     ZHar    T    C        0      0        2 
  21  chr21_18878108   Sample    T    C        1      2        2 
  21  chr21_18890797     AAsi    C    A        0      0        2 
  21  chr21_18890797     AKia    C    A        0      0        2 
  21  chr21_18890797     AOna    C    A        0      0        2 
  21  chr21_18890797     ASom    C    A        0      0        2 
  21  chr21_18890797     HCab    C    A        1      2        2 
  21  chr21_18890797     HPrz    C    A        1      2        2 
  21  chr21_18890797     ZBoe    C    A        0      0        2 
  21  chr21_18890797     ZGre    C    A        0      0        2 
  21  chr21_18890797     ZHar    C    A        0      0        2 
  21  chr21_18890797   Sample    C    A        1      2        2 
  21  chr21_18894248     AAsi    C    T        0      0        2 
  21  chr21_18894248     AKia    C    T        0      0        2 
  21  chr21_18894248     AOna    C    T        0      0        2 
  21  chr21_18894248     ASom    C    T        0      0        2 
  21  chr21_18894248     HCab    C    T        0      0        2 
  21  chr21_18894248     HPrz    C    T        0      0        2 
  21  chr21_18894248     ZBoe    C    T      0.5      1        2 
  21  chr21_18894248     ZGre    C    T        0      0        2 
  21  chr21_18894248     ZHar    C    T        0      0        2 
  21  chr21_18894248   Sample    C    T        0      0        2 
  21  chr21_18899145     AAsi    C    A        0      0        2 
  21  chr21_18899145     AKia    C    A        0      0        2 
  21  chr21_18899145     AOna    C    A        0      0        2 
  21  chr21_18899145     ASom    C    A        0      0        2 
  21  chr21_18899145     HCab    C    A        0      0        2 
  21  chr21_18899145     HPrz    C    A        0      0        2 
  21  chr21_18899145     ZBoe    C    A      0.5      1        2 
  21  chr21_18899145     ZGre    C    A        0      0        2 
  21  chr21_18899145     ZHar    C    A        0      0        2 
  21  chr21_18899145   Sample    C    A        0      0        2 
  21  chr21_18902547     AAsi    C    T        0      0        2 
  21  chr21_18902547     AKia    C    T        0      0        2 
  21  chr21_18902547     AOna    C    T        0      0        2 
  21  chr21_18902547     ASom    C    T        0      0        2 
  21  chr21_18902547     HCab    C    T        1      2        2 
  21  chr21_18902547     HPrz    C    T        1      2        2 
  21  chr21_18902547     ZBoe    C    T        0      0        2 
  21  chr21_18902547     ZGre    C    T        0      0        2 
  21  chr21_18902547     ZHar    C    T        0      0        2 
  21  chr21_18902547   Sample    C    T        1      2        2 
  21  chr21_18904810     AAsi    C    G        0      0        2 
  21  chr21_18904810     AKia    C    G        0      0        2 
  21  chr21_18904810     AOna    C    G        0      0        2 
  21  chr21_18904810     ASom    C    G        0      0        2 
  21  chr21_18904810     HCab    C    G        0      0        2 
  21  chr21_18904810     HPrz    C    G        0      0        2 
  21  chr21_18904810     ZBoe    C    G        0      0        2 
  21  chr21_18904810     ZGre    C    G        0      0        2 
  21  chr21_18904810     ZHar    C    G        1      2        2 
  21  chr21_18904810   Sample    C    G        0      0        2 
  21  chr21_18915192     AAsi    A    G        0      0        2 
  21  chr21_18915192     AKia    A    G      0.5      1        2 
  21  chr21_18915192     AOna    A    G        0      0        2 
  21  chr21_18915192     ASom    A    G        0      0        2 
  21  chr21_18915192     HCab    A    G        0      0        2 
  21  chr21_18915192     HPrz    A    G        0      0        2 
  21  chr21_18915192     ZBoe    A    G        0      0        2 
  21  chr21_18915192     ZGre    A    G        0      0        2 
  21  chr21_18915192     ZHar    A    G        0      0        2 
  21  chr21_18915192   Sample    A    G        0      0        2 
  21  chr21_18915839     AAsi    C    T        0      0        2 
  21  chr21_18915839     AKia    C    T      0.5      1        2 
  21  chr21_18915839     AOna    C    T        0      0        2 
  21  chr21_18915839     ASom    C    T        0      0        2 
  21  chr21_18915839     HCab    C    T        0      0        2 
  21  chr21_18915839     HPrz    C    T        0      0        2 
  21  chr21_18915839     ZBoe    C    T        0      0        2 
  21  chr21_18915839     ZGre    C    T        0      0        2 
  21  chr21_18915839     ZHar    C    T        0      0        2 
  21  chr21_18915839   Sample    C    T        0      0        2 
  21  chr21_18916129     AAsi    T    A        1      2        2 
  21  chr21_18916129     AKia    T    A        0      0        2 
  21  chr21_18916129     AOna    T    A        0      0        2 
  21  chr21_18916129     ASom    T    A        1      2        2 
  21  chr21_18916129     HCab    T    A        0      0        2 
  21  chr21_18916129     HPrz    T    A        0      0        2 
  21  chr21_18916129     ZBoe    T    A        0      0        2 
  21  chr21_18916129     ZGre    T    A        0      0        2 
  21  chr21_18916129     ZHar    T    A        0      0        2 
  21  chr21_18916129   Sample    T    A        0      0        2 
  21  chr21_18936742     AAsi    G    C        0      0        2 
  21  chr21_18936742     AKia    G    C        0      0        2 
  21  chr21_18936742     AOna    G    C        0      0        2 
  21  chr21_18936742     ASom    G    C        0      0        2 
  21  chr21_18936742     HCab    G    C        0      0        2 
  21  chr21_18936742     HPrz    G    C        0      0        2 
  21  chr21_18936742     ZBoe    G    C        0      0        2 
  21  chr21_18936742     ZGre    G    C        0      0        2 
  21  chr21_18936742     ZHar    G    C      0.5      1        2 
  21  chr21_18936742   Sample    G    C        0      0        2 
  21  chr21_18945874     AAsi    A    T        0      0        2 
  21  chr21_18945874     AKia    A    T        0      0        2 
  21  chr21_18945874     AOna    A    T        0      0        2 
  21  chr21_18945874     ASom    A    T        0      0        2 
  21  chr21_18945874     HCab    A    T        0      0        2 
  21  chr21_18945874     HPrz    A    T        0      0        2 
  21  chr21_18945874     ZBoe    A    T      0.5      1        2 
  21  chr21_18945874     ZGre    A    T        0      0        2 
  21  chr21_18945874     ZHar    A    T        0      0        2 
  21  chr21_18945874   Sample    A    T        0      0        2 
  21  chr21_18954992     AAsi    A    G        0      0        2 
  21  chr21_18954992     AKia    A    G        0      0        2 
  21  chr21_18954992     AOna    A    G        0      0        2 
  21  chr21_18954992     ASom    A    G        0      0        2 
  21  chr21_18954992     HCab    A    G        1      2        2 
  21  chr21_18954992     HPrz    A    G        1      2        2 
  21  chr21_18954992     ZBoe    A    G        0      0        2 
  21  chr21_18954992     ZGre    A    G        0      0        2 
  21  chr21_18954992     ZHar    A    G        0      0        2 
  21  chr21_18954992   Sample    A    G        1      2        2 
  21  chr21_18958280     AAsi    G    T        0      0        2 
  21  chr21_18958280     AKia    G    T        0      0        2 
  21  chr21_18958280     AOna    G    T        0      0        2 
  21  chr21_18958280     ASom    G    T      0.5      1        2 
  21  chr21_18958280     HCab    G    T        0      0        2 
  21  chr21_18958280     HPrz    G    T        0      0        2 
  21  chr21_18958280     ZBoe    G    T        0      0        2 
  21  chr21_18958280     ZGre    G    T        0      0        2 
  21  chr21_18958280     ZHar    G    T        0      0        2 
  21  chr21_18958280   Sample    G    T        0      0        2 
  21  chr21_18973127     AAsi    T    C        0      0        2 
  21  chr21_18973127     AKia    T    C        0      0        2 
  21  chr21_18973127     AOna    T    C        0      0        2 
  21  chr21_18973127     ASom    T    C        0      0        2 
  21  chr21_18973127     HCab    T    C        0      0        2 
  21  chr21_18973127     HPrz    T    C        0      0        2 
  21  chr21_18973127     ZBoe    T    C      0.5      1        2 
  21  chr21_18973127     ZGre    T    C        0      0        2 
  21  chr21_18973127     ZHar    T    C        0      0        2 
  21  chr21_18973127   Sample    T    C        0      0        2 
  21  chr21_18973757     AAsi    A    G        0      0        2 
  21  chr21_18973757     AKia    A    G        0      0        2 
  21  chr21_18973757     AOna    A    G        0      0        2 
  21  chr21_18973757     ASom    A    G        0      0        2 
  21  chr21_18973757     HCab    A    G        1      2        2 
  21  chr21_18973757     HPrz    A    G        1      2        2 
  21  chr21_18973757     ZBoe    A    G        0      0        2 
  21  chr21_18973757     ZGre    A    G        0      0        2 
  21  chr21_18973757     ZHar    A    G        0      0        2 
  21  chr21_18973757   Sample    A    G        1      2        2 
  21  chr21_18982516     AAsi    G    A        0      0        2 
  21  chr21_18982516     AKia    G    A        0      0        2 
  21  chr21_18982516     AOna    G    A        0      0        2 
  21  chr21_18982516     ASom    G    A        0      0        2 
  21  chr21_18982516     HCab    G    A        1      2        2 
  21  chr21_18982516     HPrz    G    A        1      2        2 
  21  chr21_18982516     ZBoe    G    A        0      0        2 
  21  chr21_18982516     ZGre    G    A        0      0        2 
  21  chr21_18982516     ZHar    G    A        0      0        2 
  21  chr21_18982516   Sample    G    A        1      2        2 
  21  chr21_18989401     AAsi    G    A        0      0        2 
  21  chr21_18989401     AKia    G    A        0      0        2 
  21  chr21_18989401     AOna    G    A        0      0        2 
  21  chr21_18989401     ASom    G    A        1      2        2 
  21  chr21_18989401     HCab    G    A        0      0        2 
  21  chr21_18989401     HPrz    G    A        0      0        2 
  21  chr21_18989401     ZBoe    G    A        0      0        2 
  21  chr21_18989401     ZGre    G    A        0      0        2 
  21  chr21_18989401     ZHar    G    A        0      0        2 
  21  chr21_18989401   Sample    G    A        0      0        2 
  21  chr21_18990745     AAsi    G    A        0      0        2 
  21  chr21_18990745     AKia    G    A        0      0        2 
  21  chr21_18990745     AOna    G    A        0      0        2 
  21  chr21_18990745     ASom    G    A        0      0        2 
  21  chr21_18990745     HCab    G    A        0      0        2 
  21  chr21_18990745     HPrz    G    A        0      0        2 
  21  chr21_18990745     ZBoe    G    A        0      0        2 
  21  chr21_18990745     ZGre    G    A        0      0        2 
  21  chr21_18990745     ZHar    G    A      0.5      1        2 
  21  chr21_18990745   Sample    G    A        0      0        2 
  21  chr21_18992718     AAsi    T    C        0      0        2 
  21  chr21_18992718     AKia    T    C      0.5      1        2 
  21  chr21_18992718     AOna    T    C      0.5      1        2 
  21  chr21_18992718     ASom    T    C        0      0        2 
  21  chr21_18992718     HCab    T    C        0      0        2 
  21  chr21_18992718     HPrz    T    C        0      0        2 
  21  chr21_18992718     ZBoe    T    C        0      0        2 
  21  chr21_18992718     ZGre    T    C        0      0        2 
  21  chr21_18992718     ZHar    T    C        0      0        2 
  21  chr21_18992718   Sample    T    C        0      0        2 
  21  chr21_19007312     AAsi    A    G        0      0        2 
  21  chr21_19007312     AKia    A    G        0      0        2 
  21  chr21_19007312     AOna    A    G        0      0        2 
  21  chr21_19007312     ASom    A    G        0      0        2 
  21  chr21_19007312     HCab    A    G        0      0        2 
  21  chr21_19007312     HPrz    A    G        0      0        2 
  21  chr21_19007312     ZBoe    A    G        0      0        2 
  21  chr21_19007312     ZGre    A    G        1      2        2 
  21  chr21_19007312     ZHar    A    G        0      0        2 
  21  chr21_19007312   Sample    A    G        0      0        2 
  21  chr21_19016706     AAsi    T    C        1      2        2 
  21  chr21_19016706     AKia    T    C        0      0        2 
  21  chr21_19016706     AOna    T    C        0      0        2 
  21  chr21_19016706     ASom    T    C        0      0        2 
  21  chr21_19016706     HCab    T    C        0      0        2 
  21  chr21_19016706     HPrz    T    C        0      0        2 
  21  chr21_19016706     ZBoe    T    C        0      0        2 
  21  chr21_19016706     ZGre    T    C        0      0        2 
  21  chr21_19016706     ZHar    T    C        0      0        2 
  21  chr21_19016706   Sample    T    C        0      0        2 
  21  chr21_19020310     AAsi    T    C        0      0        2 
  21  chr21_19020310     AKia    T    C        1      2        2 
  21  chr21_19020310     AOna    T    C        1      2        2 
  21  chr21_19020310     ASom    T    C        0      0        2 
  21  chr21_19020310     HCab    T    C        0      0        2 
  21  chr21_19020310     HPrz    T    C        0      0        2 
  21  chr21_19020310     ZBoe    T    C        0      0        2 
  21  chr21_19020310     ZGre    T    C        0      0        2 
  21  chr21_19020310     ZHar    T    C        0      0        2 
  21  chr21_19020310   Sample    T    C        0      0        2 
  21  chr21_19031191     AAsi    T    A        0      0        2 
  21  chr21_19031191     AKia    T    A        0      0        2 
  21  chr21_19031191     AOna    T    A        0      0        2 
  21  chr21_19031191     ASom    T    A        0      0        2 
  21  chr21_19031191     HCab    T    A        0      0        2 
  21  chr21_19031191     HPrz    T    A        0      0        2 
  21  chr21_19031191     ZBoe    T    A        0      0        2 
  21  chr21_19031191     ZGre    T    A        0      0        2 
  21  chr21_19031191     ZHar    T    A        1      2        2 
  21  chr21_19031191   Sample    T    A        0      0        2 
  21  chr21_19033922     AAsi    T    C        0      0        2 
  21  chr21_19033922     AKia    T    C        0      0        2 
  21  chr21_19033922     AOna    T    C        0      0        2 
  21  chr21_19033922     ASom    T    C        1      2        2 
  21  chr21_19033922     HCab    T    C        0      0        2 
  21  chr21_19033922     HPrz    T    C        0      0        2 
  21  chr21_19033922     ZBoe    T    C        0      0        2 
  21  chr21_19033922     ZGre    T    C        0      0        2 
  21  chr21_19033922     ZHar    T    C        0      0        2 
  21  chr21_19033922   Sample    T    C        0      0        2 
  21  chr21_19046587     AAsi    G    A      0.5      1        2 
  21  chr21_19046587     AKia    G    A        0      0        2 
  21  chr21_19046587     AOna    G    A        0      0        2 
  21  chr21_19046587     ASom    G    A        0      0        2 
  21  chr21_19046587     HCab    G    A        0      0        2 
  21  chr21_19046587     HPrz    G    A        0      0        2 
  21  chr21_19046587     ZBoe    G    A        0      0        2 
  21  chr21_19046587     ZGre    G    A        0      0        2 
  21  chr21_19046587     ZHar    G    A        0      0        2 
  21  chr21_19046587   Sample    G    A        0      0        2 
  21  chr21_19050665     AAsi    T    C        0      0        2 
  21  chr21_19050665     AKia    T    C        0      0        2 
  21  chr21_19050665     AOna    T    C      0.5      1        2 
  21  chr21_19050665     ASom    T    C        0      0        2 
  21  chr21_19050665     HCab    T    C        0      0        2 
  21  chr21_19050665     HPrz    T    C        0      0        2 
  21  chr21_19050665     ZBoe    T    C        0      0        2 
  21  chr21_19050665     ZGre    T    C        0      0        2 
  21  chr21_19050665     ZHar    T    C        0      0        2 
  21  chr21_19050665   Sample    T    C        0      0        2 
  21  chr21_19051199     AAsi    T    C        0      0        2 
  21  chr21_19051199     AKia    T    C        0      0        2 
  21  chr21_19051199     AOna    T    C        0      0        2 
  21  chr21_19051199     ASom    T    C        0      0        2 
  21  chr21_19051199     HCab    T    C        0      0        2 
  21  chr21_19051199     HPrz    T    C        0      0        2 
  21  chr21_19051199     ZBoe    T    C        1      2        2 
  21  chr21_19051199     ZGre    T    C        0      0        2 
  21  chr21_19051199     ZHar    T    C        0      0        2 
  21  chr21_19051199   Sample    T    C        0      0        2 
  21  chr21_19055620     AAsi    G    T        0      0        2 
  21  chr21_19055620     AKia    G    T        0      0        2 
  21  chr21_19055620     AOna    G    T        0      0        2 
  21  chr21_19055620     ASom    G    T        0      0        2 
  21  chr21_19055620     HCab    G    T        1      2        2 
  21  chr21_19055620     HPrz    G    T        1      2        2 
  21  chr21_19055620     ZBoe    G    T        0      0        2 
  21  chr21_19055620     ZGre    G    T        0      0        2 
  21  chr21_19055620     ZHar    G    T        0      0        2 
  21  chr21_19055620   Sample    G    T        1      2        2 
  21  chr21_19060302     AAsi    A    G        0      0        2 
  21  chr21_19060302     AKia    A    G        1      2        2 
  21  chr21_19060302     AOna    A    G      0.5      1        2 
  21  chr21_19060302     ASom    A    G        0      0        2 
  21  chr21_19060302     HCab    A    G        0      0        2 
  21  chr21_19060302     HPrz    A    G        0      0        2 
  21  chr21_19060302     ZBoe    A    G        0      0        2 
  21  chr21_19060302     ZGre    A    G        0      0        2 
  21  chr21_19060302     ZHar    A    G        0      0        2 
  21  chr21_19060302   Sample    A    G        0      0        2 
  21  chr21_19063321     AAsi    C    T        0      0        2 
  21  chr21_19063321     AKia    C    T        0      0        2 
  21  chr21_19063321     AOna    C    T        0      0        2 
  21  chr21_19063321     ASom    C    T        0      0        2 
  21  chr21_19063321     HCab    C    T        1      2        2 
  21  chr21_19063321     HPrz    C    T        1      2        2 
  21  chr21_19063321     ZBoe    C    T        0      0        2 
  21  chr21_19063321     ZGre    C    T        0      0        2 
  21  chr21_19063321     ZHar    C    T        0      0        2 
  21  chr21_19063321   Sample    C    T        1      2        2 
  21  chr21_19065212     AAsi    A    G        0      0        2 
  21  chr21_19065212     AKia    A    G        0      0        2 
  21  chr21_19065212     AOna    A    G        0      0        2 
  21  chr21_19065212     ASom    A    G        0      0        2 
  21  chr21_19065212     HCab    A    G        0      0        2 
  21  chr21_19065212     HPrz    A    G        0      0        2 
  21  chr21_19065212     ZBoe    A    G        1      2        2 
  21  chr21_19065212     ZGre    A    G        0      0        2 
  21  chr21_19065212     ZHar    A    G        0      0        2 
  21  chr21_19065212   Sample    A    G        0      0        2 
  21  chr21_19068373     AAsi    G    A        0      0        2 
  21  chr21_19068373     AKia    G    A        0      0        2 
  21  chr21_19068373     AOna    G    A        0      0        2 
  21  chr21_19068373     ASom    G    A        0      0        2 
  21  chr21_19068373     HCab    G    A        0      0        2 
  21  chr21_19068373     HPrz    G    A        0      0        2 
  21  chr21_19068373     ZBoe    G    A        0      0        2 
  21  chr21_19068373     ZGre    G    A        1      2        2 
  21  chr21_19068373     ZHar    G    A        0      0        2 
  21  chr21_19068373   Sample    G    A        0      0        2 
  21  chr21_19075941     AAsi    T    C        0      0        2 
  21  chr21_19075941     AKia    T    C        0      0        2 
  21  chr21_19075941     AOna    T    C        0      0        2 
  21  chr21_19075941     ASom    T    C        0      0        2 
  21  chr21_19075941     HCab    T    C        1      2        2 
  21  chr21_19075941     HPrz    T    C        1      2        2 
  21  chr21_19075941     ZBoe    T    C        0      0        2 
  21  chr21_19075941     ZGre    T    C        0      0        2 
  21  chr21_19075941     ZHar    T    C        0      0        2 
  21  chr21_19075941   Sample    T    C        1      2        2 
  21  chr21_19082335     AAsi    G    A        0      0        2 
  21  chr21_19082335     AKia    G    A        0      0        2 
  21  chr21_19082335     AOna    G    A        0      0        2 
  21  chr21_19082335     ASom    G    A        0      0        2 
  21  chr21_19082335     HCab    G    A        1      2        2 
  21  chr21_19082335     HPrz    G    A        1      2        2 
  21  chr21_19082335     ZBoe    G    A        0      0        2 
  21  chr21_19082335     ZGre    G    A        0      0        2 
  21  chr21_19082335     ZHar    G    A        0      0        2 
  21  chr21_19082335   Sample    G    A        1      2        2 
  21  chr21_19084346     AAsi    G    A        0      0        2 
  21  chr21_19084346     AKia    G    A        0      0        2 
  21  chr21_19084346     AOna    G    A        0      0        2 
  21  chr21_19084346     ASom    G    A        0      0        2 
  21  chr21_19084346     HCab    G    A        1      2        2 
  21  chr21_19084346     HPrz    G    A        1      2        2 
  21  chr21_19084346     ZBoe    G    A        0      0        2 
  21  chr21_19084346     ZGre    G    A        0      0        2 
  21  chr21_19084346     ZHar    G    A        0      0        2 
  21  chr21_19084346   Sample    G    A        1      2        2 
  21  chr21_19084501     AAsi    T    A        0      0        2 
  21  chr21_19084501     AKia    T    A        0      0        2 
  21  chr21_19084501     AOna    T    A        0      0        2 
  21  chr21_19084501     ASom    T    A        0      0        2 
  21  chr21_19084501     HCab    T    A        1      2        2 
  21  chr21_19084501     HPrz    T    A        1      2        2 
  21  chr21_19084501     ZBoe    T    A        0      0        2 
  21  chr21_19084501     ZGre    T    A        0      0        2 
  21  chr21_19084501     ZHar    T    A        0      0        2 
  21  chr21_19084501   Sample    T    A        1      2        2 
  21  chr21_19094646     AAsi    T    C        0      0        2 
  21  chr21_19094646     AKia    T    C        0      0        2 
  21  chr21_19094646     AOna    T    C        1      2        2 
  21  chr21_19094646     ASom    T    C        0      0        2 
  21  chr21_19094646     HCab    T    C        0      0        2 
  21  chr21_19094646     HPrz    T    C        0      0        2 
  21  chr21_19094646     ZBoe    T    C        0      0        2 
  21  chr21_19094646     ZGre    T    C        0      0        2 
  21  chr21_19094646     ZHar    T    C        0      0        2 
  21  chr21_19094646   Sample    T    C        0      0        2 
  21  chr21_19097982     AAsi    C    T        0      0        2 
  21  chr21_19097982     AKia    C    T        0      0        2 
  21  chr21_19097982     AOna    C    T        0      0        2 
  21  chr21_19097982     ASom    C    T        0      0        2 
  21  chr21_19097982     HCab    C    T        1      2        2 
  21  chr21_19097982     HPrz    C    T        1      2        2 
  21  chr21_19097982     ZBoe    C    T        0      0        2 
  21  chr21_19097982     ZGre    C    T        0      0        2 
  21  chr21_19097982     ZHar    C    T        0      0        2 
  21  chr21_19097982   Sample    C    T        1      2        2 
  21  chr21_19103473     AAsi    T    C        0      0        2 
  21  chr21_19103473     AKia    T    C        0      0        2 
  21  chr21_19103473     AOna    T    C        0      0        2 
  21  chr21_19103473     ASom    T    C        0      0        2 
  21  chr21_19103473     HCab    T    C        1      2        2 
  21  chr21_19103473     HPrz    T    C        1      2        2 
  21  chr21_19103473     ZBoe    T    C        0      0        2 
  21  chr21_19103473     ZGre    T    C        0      0        2 
  21  chr21_19103473     ZHar    T    C        0      0        2 
  21  chr21_19103473   Sample    T    C        1      2        2 
  21  chr21_19109217     AAsi    G    C        0      0        2 
  21  chr21_19109217     AKia    G    C        0      0        2 
  21  chr21_19109217     AOna    G    C        0      0        2 
  21  chr21_19109217     ASom    G    C        0      0        2 
  21  chr21_19109217     HCab    G    C        0      0        2 
  21  chr21_19109217     HPrz    G    C        0      0        2 
  21  chr21_19109217     ZBoe    G    C      0.5      1        2 
  21  chr21_19109217     ZGre    G    C        0      0        2 
  21  chr21_19109217     ZHar    G    C        0      0        2 
  21  chr21_19109217   Sample    G    C        0      0        2 
  21  chr21_19111056     AAsi    C    T        0      0        2 
  21  chr21_19111056     AKia    C    T        0      0        2 
  21  chr21_19111056     AOna    C    T        0      0        2 
  21  chr21_19111056     ASom    C    T        0      0        2 
  21  chr21_19111056     HCab    C    T        0      0        2 
  21  chr21_19111056     HPrz    C    T        0      0        2 
  21  chr21_19111056     ZBoe    C    T      0.5      1        2 
  21  chr21_19111056     ZGre    C    T        0      0        2 
  21  chr21_19111056     ZHar    C    T        0      0        2 
  21  chr21_19111056   Sample    C    T        0      0        2 
  21  chr21_19111312     AAsi    A    C        0      0        2 
  21  chr21_19111312     AKia    A    C        1      2        2 
  21  chr21_19111312     AOna    A    C      0.5      1        2 
  21  chr21_19111312     ASom    A    C        0      0        2 
  21  chr21_19111312     HCab    A    C        0      0        2 
  21  chr21_19111312     HPrz    A    C        0      0        2 
  21  chr21_19111312     ZBoe    A    C        0      0        2 
  21  chr21_19111312     ZGre    A    C        0      0        2 
  21  chr21_19111312     ZHar    A    C        0      0        2 
  21  chr21_19111312   Sample    A    C        0      0        2 
  21  chr21_19113736     AAsi    G    A        0      0        2 
  21  chr21_19113736     AKia    G    A        0      0        2 
  21  chr21_19113736     AOna    G    A        0      0        2 
  21  chr21_19113736     ASom    G    A        0      0        2 
  21  chr21_19113736     HCab    G    A        1      2        2 
  21  chr21_19113736     HPrz    G    A        1      2        2 
  21  chr21_19113736     ZBoe    G    A        0      0        2 
  21  chr21_19113736     ZGre    G    A        0      0        2 
  21  chr21_19113736     ZHar    G    A        0      0        2 
  21  chr21_19113736   Sample    G    A        1      2        2 
  21  chr21_19115581     AAsi    G    A        0      0        2 
  21  chr21_19115581     AKia    G    A        0      0        2 
  21  chr21_19115581     AOna    G    A        0      0        2 
  21  chr21_19115581     ASom    G    A        0      0        2 
  21  chr21_19115581     HCab    G    A        0      0        2 
  21  chr21_19115581     HPrz    G    A        0      0        2 
  21  chr21_19115581     ZBoe    G    A        0      0        2 
  21  chr21_19115581     ZGre    G    A      0.5      1        2 
  21  chr21_19115581     ZHar    G    A        0      0        2 
  21  chr21_19115581   Sample    G    A        0      0        2 
  21  chr21_19119957     AAsi    C    A        0      0        2 
  21  chr21_19119957     AKia    C    A        0      0        2 
  21  chr21_19119957     AOna    C    A        0      0        2 
  21  chr21_19119957     ASom    C    A        0      0        2 
  21  chr21_19119957     HCab    C    A        1      2        2 
  21  chr21_19119957     HPrz    C    A        1      2        2 
  21  chr21_19119957     ZBoe    C    A        0      0        2 
  21  chr21_19119957     ZGre    C    A        0      0        2 
  21  chr21_19119957     ZHar    C    A        0      0        2 
  21  chr21_19119957   Sample    C    A        1      2        2 
  21  chr21_19122694     AAsi    G    A        0      0        2 
  21  chr21_19122694     AKia    G    A        1      2        2 
  21  chr21_19122694     AOna    G    A        1      2        2 
  21  chr21_19122694     ASom    G    A        0      0        2 
  21  chr21_19122694     HCab    G    A        0      0        2 
  21  chr21_19122694     HPrz    G    A        0      0        2 
  21  chr21_19122694     ZBoe    G    A        0      0        2 
  21  chr21_19122694     ZGre    G    A        0      0        2 
  21  chr21_19122694     ZHar    G    A        0      0        2 
  21  chr21_19122694   Sample    G    A        0      0        2 
  21  chr21_19123891     AAsi    G    A        0      0        2 
  21  chr21_19123891     AKia    G    A        0      0        2 
  21  chr21_19123891     AOna    G    A        0      0        2 
  21  chr21_19123891     ASom    G    A        0      0        2 
  21  chr21_19123891     HCab    G    A        1      2        2 
  21  chr21_19123891     HPrz    G    A        1      2        2 
  21  chr21_19123891     ZBoe    G    A        0      0        2 
  21  chr21_19123891     ZGre    G    A        0      0        2 
  21  chr21_19123891     ZHar    G    A        0      0        2 
  21  chr21_19123891   Sample    G    A        1      2        2 
  21  chr21_19126572     AAsi    C    T        0      0        2 
  21  chr21_19126572     AKia    C    T        0      0        2 
  21  chr21_19126572     AOna    C    T        0      0        2 
  21  chr21_19126572     ASom    C    T        0      0        2 
  21  chr21_19126572     HCab    C    T        1      2        2 
  21  chr21_19126572     HPrz    C    T        1      2        2 
  21  chr21_19126572     ZBoe    C    T        0      0        2 
  21  chr21_19126572     ZGre    C    T        0      0        2 
  21  chr21_19126572     ZHar    C    T        0      0        2 
  21  chr21_19126572   Sample    C    T        1      2        2 
  21  chr21_19127853     AAsi    C    T        0      0        2 
  21  chr21_19127853     AKia    C    T        0      0        2 
  21  chr21_19127853     AOna    C    T        0      0        2 
  21  chr21_19127853     ASom    C    T        0      0        2 
  21  chr21_19127853     HCab    C    T        1      2        2 
  21  chr21_19127853     HPrz    C    T        1      2        2 
  21  chr21_19127853     ZBoe    C    T        0      0        2 
  21  chr21_19127853     ZGre    C    T        0      0        2 
  21  chr21_19127853     ZHar    C    T        0      0        2 
  21  chr21_19127853   Sample    C    T        1      2        2 
  21  chr21_19129621     AAsi    G    A        0      0        2 
  21  chr21_19129621     AKia    G    A        0      0        2 
  21  chr21_19129621     AOna    G    A        0      0        2 
  21  chr21_19129621     ASom    G    A        0      0        2 
  21  chr21_19129621     HCab    G    A        1      2        2 
  21  chr21_19129621     HPrz    G    A        1      2        2 
  21  chr21_19129621     ZBoe    G    A        0      0        2 
  21  chr21_19129621     ZGre    G    A        0      0        2 
  21  chr21_19129621     ZHar    G    A        0      0        2 
  21  chr21_19129621   Sample    G    A        1      2        2 
  21  chr21_19132458     AAsi    G    A        0      0        2 
  21  chr21_19132458     AKia    G    A        0      0        2 
  21  chr21_19132458     AOna    G    A        0      0        2 
  21  chr21_19132458     ASom    G    A        0      0        2 
  21  chr21_19132458     HCab    G    A        1      2        2 
  21  chr21_19132458     HPrz    G    A        1      2        2 
  21  chr21_19132458     ZBoe    G    A        0      0        2 
  21  chr21_19132458     ZGre    G    A        0      0        2 
  21  chr21_19132458     ZHar    G    A        0      0        2 
  21  chr21_19132458   Sample    G    A        1      2        2 
  21  chr21_19134115     AAsi    T    C      0.5      1        2 
  21  chr21_19134115     AKia    T    C        0      0        2 
  21  chr21_19134115     AOna    T    C        0      0        2 
  21  chr21_19134115     ASom    T    C        0      0        2 
  21  chr21_19134115     HCab    T    C        0      0        2 
  21  chr21_19134115     HPrz    T    C        0      0        2 
  21  chr21_19134115     ZBoe    T    C        0      0        2 
  21  chr21_19134115     ZGre    T    C        0      0        2 
  21  chr21_19134115     ZHar    T    C        0      0        2 
  21  chr21_19134115   Sample    T    C        0      0        2 
  21  chr21_19136522     AAsi    C    G        0      0        2 
  21  chr21_19136522     AKia    C    G        0      0        2 
  21  chr21_19136522     AOna    C    G        0      0        2 
  21  chr21_19136522     ASom    C    G        0      0        2 
  21  chr21_19136522     HCab    C    G        0      0        2 
  21  chr21_19136522     HPrz    C    G        0      0        2 
  21  chr21_19136522     ZBoe    C    G        0      0        2 
  21  chr21_19136522     ZGre    C    G        0      0        2 
  21  chr21_19136522     ZHar    C    G        1      2        2 
  21  chr21_19136522   Sample    C    G        0      0        2 
  21  chr21_19146493     AAsi    G    C        0      0        2 
  21  chr21_19146493     AKia    G    C        0      0        2 
  21  chr21_19146493     AOna    G    C        0      0        2 
  21  chr21_19146493     ASom    G    C        0      0        2 
  21  chr21_19146493     HCab    G    C        0      0        2 
  21  chr21_19146493     HPrz    G    C        0      0        2 
  21  chr21_19146493     ZBoe    G    C        0      0        2 
  21  chr21_19146493     ZGre    G    C        0      0        2 
  21  chr21_19146493     ZHar    G    C        1      2        2 
  21  chr21_19146493   Sample    G    C        0      0        2 
  21  chr21_19151537     AAsi    T    C        0      0        2 
  21  chr21_19151537     AKia    T    C        0      0        2 
  21  chr21_19151537     AOna    T    C        0      0        2 
  21  chr21_19151537     ASom    T    C        0      0        2 
  21  chr21_19151537     HCab    T    C        1      2        2 
  21  chr21_19151537     HPrz    T    C        1      2        2 
  21  chr21_19151537     ZBoe    T    C        0      0        2 
  21  chr21_19151537     ZGre    T    C        0      0        2 
  21  chr21_19151537     ZHar    T    C        0      0        2 
  21  chr21_19151537   Sample    T    C        1      2        2 
  21  chr21_19165825     AAsi    T    C        0      0        2 
  21  chr21_19165825     AKia    T    C        0      0        2 
  21  chr21_19165825     AOna    T    C        0      0        2 
  21  chr21_19165825     ASom    T    C        0      0        2 
  21  chr21_19165825     HCab    T    C        0      0        2 
  21  chr21_19165825     HPrz    T    C        0      0        2 
  21  chr21_19165825     ZBoe    T    C      0.5      1        2 
  21  chr21_19165825     ZGre    T    C        0      0        2 
  21  chr21_19165825     ZHar    T    C        0      0        2 
  21  chr21_19165825   Sample    T    C        0      0        2 
  21  chr21_19168289     AAsi    A    G        0      0        2 
  21  chr21_19168289     AKia    A    G        0      0        2 
  21  chr21_19168289     AOna    A    G        0      0        2 
  21  chr21_19168289     ASom    A    G        0      0        2 
  21  chr21_19168289     HCab    A    G        1      2        2 
  21  chr21_19168289     HPrz    A    G        1      2        2 
  21  chr21_19168289     ZBoe    A    G        0      0        2 
  21  chr21_19168289     ZGre    A    G        0      0        2 
  21  chr21_19168289     ZHar    A    G        0      0        2 
  21  chr21_19168289   Sample    A    G        1      2        2 
  21  chr21_19169660     AAsi    C    T        0      0        2 
  21  chr21_19169660     AKia    C    T        0      0        2 
  21  chr21_19169660     AOna    C    T      0.5      1        2 
  21  chr21_19169660     ASom    C    T        0      0        2 
  21  chr21_19169660     HCab    C    T        0      0        2 
  21  chr21_19169660     HPrz    C    T        0      0        2 
  21  chr21_19169660     ZBoe    C    T        0      0        2 
  21  chr21_19169660     ZGre    C    T        0      0        2 
  21  chr21_19169660     ZHar    C    T        0      0        2 
  21  chr21_19169660   Sample    C    T        0      0        2 
  21  chr21_19173210     AAsi    G    A        0      0        2 
  21  chr21_19173210     AKia    G    A        0      0        2 
  21  chr21_19173210     AOna    G    A        0      0        2 
  21  chr21_19173210     ASom    G    A        0      0        2 
  21  chr21_19173210     HCab    G    A        0      0        2 
  21  chr21_19173210     HPrz    G    A        0      0        2 
  21  chr21_19173210     ZBoe    G    A      0.5      1        2 
  21  chr21_19173210     ZGre    G    A        0      0        2 
  21  chr21_19173210     ZHar    G    A        0      0        2 
  21  chr21_19173210   Sample    G    A        0      0        2 
  21  chr21_19181644     AAsi    T    C        0      0        2 
  21  chr21_19181644     AKia    T    C        0      0        2 
  21  chr21_19181644     AOna    T    C        0      0        2 
  21  chr21_19181644     ASom    T    C        0      0        2 
  21  chr21_19181644     HCab    T    C        0      0        2 
  21  chr21_19181644     HPrz    T    C        0      0        2 
  21  chr21_19181644     ZBoe    T    C        0      0        2 
  21  chr21_19181644     ZGre    T    C        1      2        2 
  21  chr21_19181644     ZHar    T    C        0      0        2 
  21  chr21_19181644   Sample    T    C        0      0        2 
  21  chr21_19183431     AAsi    G    C        0      0        2 
  21  chr21_19183431     AKia    G    C        0      0        2 
  21  chr21_19183431     AOna    G    C        0      0        2 
  21  chr21_19183431     ASom    G    C        0      0        2 
  21  chr21_19183431     HCab    G    C        1      2        2 
  21  chr21_19183431     HPrz    G    C        1      2        2 
  21  chr21_19183431     ZBoe    G    C        0      0        2 
  21  chr21_19183431     ZGre    G    C        0      0        2 
  21  chr21_19183431     ZHar    G    C        0      0        2 
  21  chr21_19183431   Sample    G    C        1      2        2 
  21  chr21_19184493     AAsi    A    G        0      0        2 
  21  chr21_19184493     AKia    A    G        0      0        2 
  21  chr21_19184493     AOna    A    G        0      0        2 
  21  chr21_19184493     ASom    A    G        0      0        2 
  21  chr21_19184493     HCab    A    G        1      2        2 
  21  chr21_19184493     HPrz    A    G        1      2        2 
  21  chr21_19184493     ZBoe    A    G        0      0        2 
  21  chr21_19184493     ZGre    A    G        0      0        2 
  21  chr21_19184493     ZHar    A    G        0      0        2 
  21  chr21_19184493   Sample    A    G        1      2        2 
  21  chr21_19185628     AAsi    G    A        0      0        2 
  21  chr21_19185628     AKia    G    A        0      0        2 
  21  chr21_19185628     AOna    G    A        0      0        2 
  21  chr21_19185628     ASom    G    A        0      0        2 
  21  chr21_19185628     HCab    G    A        1      2        2 
  21  chr21_19185628     HPrz    G    A        1      2        2 
  21  chr21_19185628     ZBoe    G    A        0      0        2 
  21  chr21_19185628     ZGre    G    A        0      0        2 
  21  chr21_19185628     ZHar    G    A        0      0        2 
  21  chr21_19185628   Sample    G    A        1      2        2 
  21  chr21_19191465     AAsi    G    T        0      0        2 
  21  chr21_19191465     AKia    G    T        0      0        2 
  21  chr21_19191465     AOna    G    T        0      0        2 
  21  chr21_19191465     ASom    G    T        0      0        2 
  21  chr21_19191465     HCab    G    T        0      0        2 
  21  chr21_19191465     HPrz    G    T        0      0        2 
  21  chr21_19191465     ZBoe    G    T      0.5      1        2 
  21  chr21_19191465     ZGre    G    T        0      0        2 
  21  chr21_19191465     ZHar    G    T        0      0        2 
  21  chr21_19191465   Sample    G    T        0      0        2 
  21  chr21_19194066     AAsi    G    T        0      0        2 
  21  chr21_19194066     AKia    G    T        0      0        2 
  21  chr21_19194066     AOna    G    T        0      0        2 
  21  chr21_19194066     ASom    G    T        0      0        2 
  21  chr21_19194066     HCab    G    T        1      2        2 
  21  chr21_19194066     HPrz    G    T        1      2        2 
  21  chr21_19194066     ZBoe    G    T        0      0        2 
  21  chr21_19194066     ZGre    G    T        0      0        2 
  21  chr21_19194066     ZHar    G    T        0      0        2 
  21  chr21_19194066   Sample    G    T        1      2        2 
  21  chr21_19197688     AAsi    G    A        0      0        2 
  21  chr21_19197688     AKia    G    A        0      0        2 
  21  chr21_19197688     AOna    G    A        0      0        2 
  21  chr21_19197688     ASom    G    A        0      0        2 
  21  chr21_19197688     HCab    G    A        1      2        2 
  21  chr21_19197688     HPrz    G    A        1      2        2 
  21  chr21_19197688     ZBoe    G    A        0      0        2 
  21  chr21_19197688     ZGre    G    A        0      0        2 
  21  chr21_19197688     ZHar    G    A        0      0        2 
  21  chr21_19197688   Sample    G    A        1      2        2 
  21  chr21_19201892     AAsi    G    T        0      0        2 
  21  chr21_19201892     AKia    G    T        0      0        2 
  21  chr21_19201892     AOna    G    T        0      0        2 
  21  chr21_19201892     ASom    G    T        0      0        2 
  21  chr21_19201892     HCab    G    T        0      0        2 
  21  chr21_19201892     HPrz    G    T      0.5      1        2 
  21  chr21_19201892     ZBoe    G    T        0      0        2 
  21  chr21_19201892     ZGre    G    T        0      0        2 
  21  chr21_19201892     ZHar    G    T        0      0        2 
  21  chr21_19201892   Sample    G    T        1      2        2 
  21  chr21_19205505     AAsi    T    C        0      0        2 
  21  chr21_19205505     AKia    T    C        0      0        2 
  21  chr21_19205505     AOna    T    C        0      0        2 
  21  chr21_19205505     ASom    T    C        0      0        2 
  21  chr21_19205505     HCab    T    C      0.5      1        2 
  21  chr21_19205505     HPrz    T    C        0      0        2 
  21  chr21_19205505     ZBoe    T    C        0      0        2 
  21  chr21_19205505     ZGre    T    C        0      0        2 
  21  chr21_19205505     ZHar    T    C        0      0        2 
  21  chr21_19205505   Sample    T    C        0      0        2 
  21  chr21_19212792     AAsi    A    G        0      0        2 
  21  chr21_19212792     AKia    A    G        0      0        2 
  21  chr21_19212792     AOna    A    G      0.5      1        2 
  21  chr21_19212792     ASom    A    G        0      0        2 
  21  chr21_19212792     HCab    A    G        0      0        2 
  21  chr21_19212792     HPrz    A    G        0      0        2 
  21  chr21_19212792     ZBoe    A    G        0      0        2 
  21  chr21_19212792     ZGre    A    G        0      0        2 
  21  chr21_19212792     ZHar    A    G        0      0        2 
  21  chr21_19212792   Sample    A    G        0      0        2 
  21  chr21_19213389     AAsi    C    T        0      0        2 
  21  chr21_19213389     AKia    C    T        0      0        2 
  21  chr21_19213389     AOna    C    T        0      0        2 
  21  chr21_19213389     ASom    C    T        0      0        2 
  21  chr21_19213389     HCab    C    T        1      2        2 
  21  chr21_19213389     HPrz    C    T        1      2        2 
  21  chr21_19213389     ZBoe    C    T        0      0        2 
  21  chr21_19213389     ZGre    C    T        0      0        2 
  21  chr21_19213389     ZHar    C    T        0      0        2 
  21  chr21_19213389   Sample    C    T        1      2        2 
  21  chr21_19221175     AAsi    G    A        1      2        2 
  21  chr21_19221175     AKia    G    A        0      0        2 
  21  chr21_19221175     AOna    G    A        0      0        2 
  21  chr21_19221175     ASom    G    A        0      0        2 
  21  chr21_19221175     HCab    G    A        0      0        2 
  21  chr21_19221175     HPrz    G    A        0      0        2 
  21  chr21_19221175     ZBoe    G    A        1      2        2 
  21  chr21_19221175     ZGre    G    A        0      0        2 
  21  chr21_19221175     ZHar    G    A        0      0        2 
  21  chr21_19221175   Sample    G    A        0      0        2 
  21  chr21_19221754     AAsi    G    A        0      0        2 
  21  chr21_19221754     AKia    G    A        0      0        2 
  21  chr21_19221754     AOna    G    A        0      0        2 
  21  chr21_19221754     ASom    G    A        0      0        2 
  21  chr21_19221754     HCab    G    A        1      2        2 
  21  chr21_19221754     HPrz    G    A        1      2        2 
  21  chr21_19221754     ZBoe    G    A        1      2        2 
  21  chr21_19221754     ZGre    G    A        0      0        2 
  21  chr21_19221754     ZHar    G    A        0      0        2 
  21  chr21_19221754   Sample    G    A        1      2        2 
  21  chr21_19222982     AAsi    A    T        0      0        2 
  21  chr21_19222982     AKia    A    T      0.5      1        2 
  21  chr21_19222982     AOna    A    T      0.5      1        2 
  21  chr21_19222982     ASom    A    T        0      0        2 
  21  chr21_19222982     HCab    A    T        0      0        2 
  21  chr21_19222982     HPrz    A    T        0      0        2 
  21  chr21_19222982     ZBoe    A    T        0      0        2 
  21  chr21_19222982     ZGre    A    T        0      0        2 
  21  chr21_19222982     ZHar    A    T        0      0        2 
  21  chr21_19222982   Sample    A    T        0      0        2 
  21  chr21_19231466     AAsi    T    C        0      0        2 
  21  chr21_19231466     AKia    T    C        0      0        2 
  21  chr21_19231466     AOna    T    C        0      0        2 
  21  chr21_19231466     ASom    T    C        0      0        2 
  21  chr21_19231466     HCab    T    C        1      2        2 
  21  chr21_19231466     HPrz    T    C        1      2        2 
  21  chr21_19231466     ZBoe    T    C        0      0        2 
  21  chr21_19231466     ZGre    T    C        0      0        2 
  21  chr21_19231466     ZHar    T    C        0      0        2 
  21  chr21_19231466   Sample    T    C        1      2        2 
  21  chr21_19237764     AAsi    A    G        0      0        2 
  21  chr21_19237764     AKia    A    G        0      0        2 
  21  chr21_19237764     AOna    A    G        0      0        2 
  21  chr21_19237764     ASom    A    G        0      0        2 
  21  chr21_19237764     HCab    A    G        1      2        2 
  21  chr21_19237764     HPrz    A    G        1      2        2 
  21  chr21_19237764     ZBoe    A    G        0      0        2 
  21  chr21_19237764     ZGre    A    G        0      0        2 
  21  chr21_19237764     ZHar    A    G        0      0        2 
  21  chr21_19237764   Sample    A    G        1      2        2 
  21  chr21_19237874     AAsi    A    G        0      0        2 
  21  chr21_19237874     AKia    A    G        0      0        2 
  21  chr21_19237874     AOna    A    G        0      0        2 
  21  chr21_19237874     ASom    A    G      0.5      1        2 
  21  chr21_19237874     HCab    A    G        0      0        2 
  21  chr21_19237874     HPrz    A    G        0      0        2 
  21  chr21_19237874     ZBoe    A    G        0      0        2 
  21  chr21_19237874     ZGre    A    G        0      0        2 
  21  chr21_19237874     ZHar    A    G        0      0        2 
  21  chr21_19237874   Sample    A    G        0      0        2 
  21  chr21_19245898     AAsi    A    T        0      0        2 
  21  chr21_19245898     AKia    A    T        0      0        2 
  21  chr21_19245898     AOna    A    T        0      0        2 
  21  chr21_19245898     ASom    A    T        0      0        2 
  21  chr21_19245898     HCab    A    T        1      2        2 
  21  chr21_19245898     HPrz    A    T        1      2        2 
  21  chr21_19245898     ZBoe    A    T        0      0        2 
  21  chr21_19245898     ZGre    A    T        0      0        2 
  21  chr21_19245898     ZHar    A    T        0      0        2 
  21  chr21_19245898   Sample    A    T        1      2        2 
  21  chr21_19252771     AAsi    C    T        0      0        2 
  21  chr21_19252771     AKia    C    T        0      0        2 
  21  chr21_19252771     AOna    C    T        0      0        2 
  21  chr21_19252771     ASom    C    T        0      0        2 
  21  chr21_19252771     HCab    C    T        1      2        2 
  21  chr21_19252771     HPrz    C    T        1      2        2 
  21  chr21_19252771     ZBoe    C    T        0      0        2 
  21  chr21_19252771     ZGre    C    T        0      0        2 
  21  chr21_19252771     ZHar    C    T        0      0        2 
  21  chr21_19252771   Sample    C    T        1      2        2 
  21  chr21_19263373     AAsi    C    A        0      0        2 
  21  chr21_19263373     AKia    C    A        0      0        2 
  21  chr21_19263373     AOna    C    A        0      0        2 
  21  chr21_19263373     ASom    C    A        0      0        2 
  21  chr21_19263373     HCab    C    A        1      2        2 
  21  chr21_19263373     HPrz    C    A        1      2        2 
  21  chr21_19263373     ZBoe    C    A        0      0        2 
  21  chr21_19263373     ZGre    C    A        0      0        2 
  21  chr21_19263373     ZHar    C    A        0      0        2 
  21  chr21_19263373   Sample    C    A        1      2        2 
  21  chr21_19263374     AAsi    A    G        0      0        2 
  21  chr21_19263374     AKia    A    G        0      0        2 
  21  chr21_19263374     AOna    A    G        0      0        2 
  21  chr21_19263374     ASom    A    G        0      0        2 
  21  chr21_19263374     HCab    A    G        1      2        2 
  21  chr21_19263374     HPrz    A    G        1      2        2 
  21  chr21_19263374     ZBoe    A    G        0      0        2 
  21  chr21_19263374     ZGre    A    G        0      0        2 
  21  chr21_19263374     ZHar    A    G        0      0        2 
  21  chr21_19263374   Sample    A    G        1      2        2 
  21  chr21_19276574     AAsi    T    G        0      0        2 
  21  chr21_19276574     AKia    T    G        0      0        2 
  21  chr21_19276574     AOna    T    G        0      0        2 
  21  chr21_19276574     ASom    T    G      0.5      1        2 
  21  chr21_19276574     HCab    T    G        0      0        2 
  21  chr21_19276574     HPrz    T    G        0      0        2 
  21  chr21_19276574     ZBoe    T    G        0      0        2 
  21  chr21_19276574     ZGre    T    G        0      0        2 
  21  chr21_19276574     ZHar    T    G        0      0        2 
  21  chr21_19276574   Sample    T    G        0      0        2 
  21  chr21_19281058     AAsi    A    T        0      0        2 
  21  chr21_19281058     AKia    A    T        0      0        2 
  21  chr21_19281058     AOna    A    T        0      0        2 
  21  chr21_19281058     ASom    A    T        0      0        2 
  21  chr21_19281058     HCab    A    T        1      2        2 
  21  chr21_19281058     HPrz    A    T        1      2        2 
  21  chr21_19281058     ZBoe    A    T        0      0        2 
  21  chr21_19281058     ZGre    A    T        0      0        2 
  21  chr21_19281058     ZHar    A    T        0      0        2 
  21  chr21_19281058   Sample    A    T        1      2        2 
  21  chr21_19282631     AAsi    T    C        0      0        2 
  21  chr21_19282631     AKia    T    C        0      0        2 
  21  chr21_19282631     AOna    T    C        0      0        2 
  21  chr21_19282631     ASom    T    C        0      0        2 
  21  chr21_19282631     HCab    T    C        0      0        2 
  21  chr21_19282631     HPrz    T    C        0      0        2 
  21  chr21_19282631     ZBoe    T    C        0      0        2 
  21  chr21_19282631     ZGre    T    C      0.5      1        2 
  21  chr21_19282631     ZHar    T    C        0      0        2 
  21  chr21_19282631   Sample    T    C        0      0        2 
  21  chr21_19284885     AAsi    T    G        0      0        2 
  21  chr21_19284885     AKia    T    G      0.5      1        2 
  21  chr21_19284885     AOna    T    G        0      0        2 
  21  chr21_19284885     ASom    T    G        0      0        2 
  21  chr21_19284885     HCab    T    G        0      0        2 
  21  chr21_19284885     HPrz    T    G        0      0        2 
  21  chr21_19284885     ZBoe    T    G        0      0        2 
  21  chr21_19284885     ZGre    T    G        0      0        2 
  21  chr21_19284885     ZHar    T    G        0      0        2 
  21  chr21_19284885   Sample    T    G        0      0        2 
  21  chr21_19294429     AAsi    C    A        1      2        2 
  21  chr21_19294429     AKia    C    A      0.5      1        2 
  21  chr21_19294429     AOna    C    A      0.5      1        2 
  21  chr21_19294429     ASom    C    A        1      2        2 
  21  chr21_19294429     HCab    C    A        0      0        2 
  21  chr21_19294429     HPrz    C    A        0      0        2 
  21  chr21_19294429     ZBoe    C    A        0      0        2 
  21  chr21_19294429     ZGre    C    A        0      0        2 
  21  chr21_19294429     ZHar    C    A        0      0        2 
  21  chr21_19294429   Sample    C    A        0      0        2 
  21  chr21_19295038     AAsi    T    C        0      0        2 
  21  chr21_19295038     AKia    T    C        0      0        2 
  21  chr21_19295038     AOna    T    C        0      0        2 
  21  chr21_19295038     ASom    T    C        0      0        2 
  21  chr21_19295038     HCab    T    C        1      2        2 
  21  chr21_19295038     HPrz    T    C        1      2        2 
  21  chr21_19295038     ZBoe    T    C        0      0        2 
  21  chr21_19295038     ZGre    T    C        0      0        2 
  21  chr21_19295038     ZHar    T    C        0      0        2 
  21  chr21_19295038   Sample    T    C        1      2        2 
  21  chr21_19295987     AAsi    A    C        0      0        2 
  21  chr21_19295987     AKia    A    C        0      0        2 
  21  chr21_19295987     AOna    A    C        0      0        2 
  21  chr21_19295987     ASom    A    C        0      0        2 
  21  chr21_19295987     HCab    A    C        1      2        2 
  21  chr21_19295987     HPrz    A    C        1      2        2 
  21  chr21_19295987     ZBoe    A    C        0      0        2 
  21  chr21_19295987     ZGre    A    C        0      0        2 
  21  chr21_19295987     ZHar    A    C        0      0        2 
  21  chr21_19295987   Sample    A    C        1      2        2 
  21  chr21_19314119     AAsi    A    G        0      0        2 
  21  chr21_19314119     AKia    A    G        0      0        2 
  21  chr21_19314119     AOna    A    G        0      0        2 
  21  chr21_19314119     ASom    A    G        0      0        2 
  21  chr21_19314119     HCab    A    G        1      2        2 
  21  chr21_19314119     HPrz    A    G        1      2        2 
  21  chr21_19314119     ZBoe    A    G        0      0        2 
  21  chr21_19314119     ZGre    A    G        0      0        2 
  21  chr21_19314119     ZHar    A    G        0      0        2 
  21  chr21_19314119   Sample    A    G        1      2        2 
  21  chr21_19314880     AAsi    G    A        0      0        2 
  21  chr21_19314880     AKia    G    A        0      0        2 
  21  chr21_19314880     AOna    G    A        0      0        2 
  21  chr21_19314880     ASom    G    A        0      0        2 
  21  chr21_19314880     HCab    G    A        1      2        2 
  21  chr21_19314880     HPrz    G    A        1      2        2 
  21  chr21_19314880     ZBoe    G    A        0      0        2 
  21  chr21_19314880     ZGre    G    A        0      0        2 
  21  chr21_19314880     ZHar    G    A        0      0        2 
  21  chr21_19314880   Sample    G    A        1      2        2 
  21  chr21_19331466     AAsi    C    T        0      0        2 
  21  chr21_19331466     AKia    C    T        0      0        2 
  21  chr21_19331466     AOna    C    T        0      0        2 
  21  chr21_19331466     ASom    C    T        0      0        2 
  21  chr21_19331466     HCab    C    T        0      0        2 
  21  chr21_19331466     HPrz    C    T        0      0        2 
  21  chr21_19331466     ZBoe    C    T        0      0        2 
  21  chr21_19331466     ZGre    C    T        0      0        2 
  21  chr21_19331466     ZHar    C    T      0.5      1        2 
  21  chr21_19331466   Sample    C    T        0      0        2 
  21  chr21_19336984     AAsi    T    C        1      2        2 
  21  chr21_19336984     AKia    T    C        0      0        2 
  21  chr21_19336984     AOna    T    C        0      0        2 
  21  chr21_19336984     ASom    T    C      0.5      1        2 
  21  chr21_19336984     HCab    T    C        0      0        2 
  21  chr21_19336984     HPrz    T    C        0      0        2 
  21  chr21_19336984     ZBoe    T    C        0      0        2 
  21  chr21_19336984     ZGre    T    C        0      0        2 
  21  chr21_19336984     ZHar    T    C        0      0        2 
  21  chr21_19336984   Sample    T    C        0      0        2 
  21  chr21_19344671     AAsi    T    C        0      0        2 
  21  chr21_19344671     AKia    T    C        0      0        2 
  21  chr21_19344671     AOna    T    C        0      0        2 
  21  chr21_19344671     ASom    T    C        0      0        2 
  21  chr21_19344671     HCab    T    C        1      2        2 
  21  chr21_19344671     HPrz    T    C        1      2        2 
  21  chr21_19344671     ZBoe    T    C        0      0        2 
  21  chr21_19344671     ZGre    T    C        0      0        2 
  21  chr21_19344671     ZHar    T    C        0      0        2 
  21  chr21_19344671   Sample    T    C        1      2        2 
  21  chr21_19349734     AAsi    G    T        0      0        2 
  21  chr21_19349734     AKia    G    T        1      2        2 
  21  chr21_19349734     AOna    G    T        1      2        2 
  21  chr21_19349734     ASom    G    T        0      0        2 
  21  chr21_19349734     HCab    G    T        0      0        2 
  21  chr21_19349734     HPrz    G    T        0      0        2 
  21  chr21_19349734     ZBoe    G    T        0      0        2 
  21  chr21_19349734     ZGre    G    T        0      0        2 
  21  chr21_19349734     ZHar    G    T        0      0        2 
  21  chr21_19349734   Sample    G    T        0      0        2 
  21  chr21_19369333     AAsi    A    C        0      0        2 
  21  chr21_19369333     AKia    A    C        0      0        2 
  21  chr21_19369333     AOna    A    C        0      0        2 
  21  chr21_19369333     ASom    A    C        0      0        2 
  21  chr21_19369333     HCab    A    C        1      2        2 
  21  chr21_19369333     HPrz    A    C        1      2        2 
  21  chr21_19369333     ZBoe    A    C        0      0        2 
  21  chr21_19369333     ZGre    A    C        0      0        2 
  21  chr21_19369333     ZHar    A    C        0      0        2 
  21  chr21_19369333   Sample    A    C        1      2        2 
  21  chr21_19380242     AAsi    T    G        0      0        2 
  21  chr21_19380242     AKia    T    G        0      0        2 
  21  chr21_19380242     AOna    T    G        0      0        2 
  21  chr21_19380242     ASom    T    G        0      0        2 
  21  chr21_19380242     HCab    T    G        1      2        2 
  21  chr21_19380242     HPrz    T    G        1      2        2 
  21  chr21_19380242     ZBoe    T    G        0      0        2 
  21  chr21_19380242     ZGre    T    G        0      0        2 
  21  chr21_19380242     ZHar    T    G        0      0        2 
  21  chr21_19380242   Sample    T    G        1      2        2 
  21  chr21_19382846     AAsi    C    G        0      0        2 
  21  chr21_19382846     AKia    C    G        0      0        2 
  21  chr21_19382846     AOna    C    G        0      0        2 
  21  chr21_19382846     ASom    C    G        0      0        2 
  21  chr21_19382846     HCab    C    G        0      0        2 
  21  chr21_19382846     HPrz    C    G        0      0        2 
  21  chr21_19382846     ZBoe    C    G        0      0        2 
  21  chr21_19382846     ZGre    C    G        0      0        2 
  21  chr21_19382846     ZHar    C    G        1      2        2 
  21  chr21_19382846   Sample    C    G        0      0        2 
  21  chr21_19389381     AAsi    C    A        0      0        2 
  21  chr21_19389381     AKia    C    A        0      0        2 
  21  chr21_19389381     AOna    C    A      0.5      1        2 
  21  chr21_19389381     ASom    C    A        0      0        2 
  21  chr21_19389381     HCab    C    A        0      0        2 
  21  chr21_19389381     HPrz    C    A        0      0        2 
  21  chr21_19389381     ZBoe    C    A        0      0        2 
  21  chr21_19389381     ZGre    C    A        0      0        2 
  21  chr21_19389381     ZHar    C    A        0      0        2 
  21  chr21_19389381   Sample    C    A        0      0        2 
  21  chr21_19397009     AAsi    T    C        0      0        2 
  21  chr21_19397009     AKia    T    C        0      0        2 
  21  chr21_19397009     AOna    T    C        0      0        2 
  21  chr21_19397009     ASom    T    C        0      0        2 
  21  chr21_19397009     HCab    T    C        0      0        2 
  21  chr21_19397009     HPrz    T    C        0      0        2 
  21  chr21_19397009     ZBoe    T    C        0      0        2 
  21  chr21_19397009     ZGre    T    C      0.5      1        2 
  21  chr21_19397009     ZHar    T    C        0      0        2 
  21  chr21_19397009   Sample    T    C        0      0        2 
  21  chr21_19397399     AAsi    T    C        0      0        2 
  21  chr21_19397399     AKia    T    C        0      0        2 
  21  chr21_19397399     AOna    T    C        0      0        2 
  21  chr21_19397399     ASom    T    C        0      0        2 
  21  chr21_19397399     HCab    T    C        0      0        2 
  21  chr21_19397399     HPrz    T    C        0      0        2 
  21  chr21_19397399     ZBoe    T    C        0      0        2 
  21  chr21_19397399     ZGre    T    C      0.5      1        2 
  21  chr21_19397399     ZHar    T    C        0      0        2 
  21  chr21_19397399   Sample    T    C        0      0        2 
  21  chr21_19403210     AAsi    G    A        0      0        2 
  21  chr21_19403210     AKia    G    A        0      0        2 
  21  chr21_19403210     AOna    G    A        0      0        2 
  21  chr21_19403210     ASom    G    A        0      0        2 
  21  chr21_19403210     HCab    G    A        0      0        2 
  21  chr21_19403210     HPrz    G    A        0      0        2 
  21  chr21_19403210     ZBoe    G    A        0      0        2 
  21  chr21_19403210     ZGre    G    A        1      2        2 
  21  chr21_19403210     ZHar    G    A        0      0        2 
  21  chr21_19403210   Sample    G    A        0      0        2 
  21  chr21_19404200     AAsi    G    A        0      0        2 
  21  chr21_19404200     AKia    G    A        0      0        2 
  21  chr21_19404200     AOna    G    A        0      0        2 
  21  chr21_19404200     ASom    G    A        0      0        2 
  21  chr21_19404200     HCab    G    A        0      0        2 
  21  chr21_19404200     HPrz    G    A        0      0        2 
  21  chr21_19404200     ZBoe    G    A      0.5      1        2 
  21  chr21_19404200     ZGre    G    A        0      0        2 
  21  chr21_19404200     ZHar    G    A        0      0        2 
  21  chr21_19404200   Sample    G    A        0      0        2 
  21  chr21_19411561     AAsi    C    T      0.5      1        2 
  21  chr21_19411561     AKia    C    T        0      0        2 
  21  chr21_19411561     AOna    C    T        0      0        2 
  21  chr21_19411561     ASom    C    T      0.5      1        2 
  21  chr21_19411561     HCab    C    T        0      0        2 
  21  chr21_19411561     HPrz    C    T        0      0        2 
  21  chr21_19411561     ZBoe    C    T        0      0        2 
  21  chr21_19411561     ZGre    C    T        0      0        2 
  21  chr21_19411561     ZHar    C    T        0      0        2 
  21  chr21_19411561   Sample    C    T        0      0        2 
  21  chr21_19414997     AAsi    A    G        0      0        2 
  21  chr21_19414997     AKia    A    G        0      0        2 
  21  chr21_19414997     AOna    A    G        0      0        2 
  21  chr21_19414997     ASom    A    G        0      0        2 
  21  chr21_19414997     HCab    A    G        0      0        2 
  21  chr21_19414997     HPrz    A    G        0      0        2 
  21  chr21_19414997     ZBoe    A    G        0      0        2 
  21  chr21_19414997     ZGre    A    G      0.5      1        2 
  21  chr21_19414997     ZHar    A    G        0      0        2 
  21  chr21_19414997   Sample    A    G        0      0        2 
  21  chr21_19422170     AAsi    C    T        1      2        2 
  21  chr21_19422170     AKia    C    T      0.5      1        2 
  21  chr21_19422170     AOna    C    T      0.5      1        2 
  21  chr21_19422170     ASom    C    T        1      2        2 
  21  chr21_19422170     HCab    C    T        0      0        2 
  21  chr21_19422170     HPrz    C    T        0      0        2 
  21  chr21_19422170     ZBoe    C    T        0      0        2 
  21  chr21_19422170     ZGre    C    T        0      0        2 
  21  chr21_19422170     ZHar    C    T        0      0        2 
  21  chr21_19422170   Sample    C    T        0      0        2 
  21  chr21_19430195     AAsi    T    C        0      0        2 
  21  chr21_19430195     AKia    T    C        0      0        2 
  21  chr21_19430195     AOna    T    C        0      0        2 
  21  chr21_19430195     ASom    T    C        0      0        2 
  21  chr21_19430195     HCab    T    C        0      0        2 
  21  chr21_19430195     HPrz    T    C        0      0        2 
  21  chr21_19430195     ZBoe    T    C        0      0        2 
  21  chr21_19430195     ZGre    T    C        0      0        2 
  21  chr21_19430195     ZHar    T    C      0.5      1        2 
  21  chr21_19430195   Sample    T    C        0      0        2 
  21  chr21_19430278     AAsi    A    G        1      2        2 
  21  chr21_19430278     AKia    A    G        1      2        2 
  21  chr21_19430278     AOna    A    G        1      2        2 
  21  chr21_19430278     ASom    A    G        1      2        2 
  21  chr21_19430278     HCab    A    G        0      0        2 
  21  chr21_19430278     HPrz    A    G        0      0        2 
  21  chr21_19430278     ZBoe    A    G        0      0        2 
  21  chr21_19430278     ZGre    A    G        0      0        2 
  21  chr21_19430278     ZHar    A    G        0      0        2 
  21  chr21_19430278   Sample    A    G        0      0        2 
  21  chr21_19431101     AAsi    C    A        1      2        2 
  21  chr21_19431101     AKia    C    A        1      2        2 
  21  chr21_19431101     AOna    C    A        0      0        2 
  21  chr21_19431101     ASom    C    A        1      2        2 
  21  chr21_19431101     HCab    C    A        0      0        2 
  21  chr21_19431101     HPrz    C    A        0      0        2 
  21  chr21_19431101     ZBoe    C    A        0      0        2 
  21  chr21_19431101     ZGre    C    A        0      0        2 
  21  chr21_19431101     ZHar    C    A        0      0        2 
  21  chr21_19431101   Sample    C    A        0      0        2 
  21  chr21_19435847     AAsi    T    G        0      0        2 
  21  chr21_19435847     AKia    T    G        0      0        2 
  21  chr21_19435847     AOna    T    G      0.5      1        2 
  21  chr21_19435847     ASom    T    G        0      0        2 
  21  chr21_19435847     HCab    T    G        0      0        2 
  21  chr21_19435847     HPrz    T    G        0      0        2 
  21  chr21_19435847     ZBoe    T    G        0      0        2 
  21  chr21_19435847     ZGre    T    G        0      0        2 
  21  chr21_19435847     ZHar    T    G        0      0        2 
  21  chr21_19435847   Sample    T    G        0      0        2 
  21  chr21_19441184     AAsi    A    G      0.5      1        2 
  21  chr21_19441184     AKia    A    G        0      0        2 
  21  chr21_19441184     AOna    A    G        0      0        2 
  21  chr21_19441184     ASom    A    G        0      0        2 
  21  chr21_19441184     HCab    A    G        0      0        2 
  21  chr21_19441184     HPrz    A    G        0      0        2 
  21  chr21_19441184     ZBoe    A    G        0      0        2 
  21  chr21_19441184     ZGre    A    G        0      0        2 
  21  chr21_19441184     ZHar    A    G        0      0        2 
  21  chr21_19441184   Sample    A    G        0      0        2 
  21  chr21_19445005     AAsi    C    T        0      0        2 
  21  chr21_19445005     AKia    C    T      0.5      1        2 
  21  chr21_19445005     AOna    C    T        0      0        2 
  21  chr21_19445005     ASom    C    T        0      0        2 
  21  chr21_19445005     HCab    C    T        0      0        2 
  21  chr21_19445005     HPrz    C    T        0      0        2 
  21  chr21_19445005     ZBoe    C    T        0      0        2 
  21  chr21_19445005     ZGre    C    T        0      0        2 
  21  chr21_19445005     ZHar    C    T        0      0        2 
  21  chr21_19445005   Sample    C    T        0      0        2 
  21  chr21_19450726     AAsi    G    A        0      0        2 
  21  chr21_19450726     AKia    G    A      0.5      1        2 
  21  chr21_19450726     AOna    G    A        1      2        2 
  21  chr21_19450726     ASom    G    A        0      0        2 
  21  chr21_19450726     HCab    G    A        0      0        2 
  21  chr21_19450726     HPrz    G    A        0      0        2 
  21  chr21_19450726     ZBoe    G    A        0      0        2 
  21  chr21_19450726     ZGre    G    A        0      0        2 
  21  chr21_19450726     ZHar    G    A        0      0        2 
  21  chr21_19450726   Sample    G    A        0      0        2 
  21  chr21_19454747     AAsi    A    C        0      0        2 
  21  chr21_19454747     AKia    A    C        0      0        2 
  21  chr21_19454747     AOna    A    C        0      0        2 
  21  chr21_19454747     ASom    A    C        0      0        2 
  21  chr21_19454747     HCab    A    C        1      2        2 
  21  chr21_19454747     HPrz    A    C        1      2        2 
  21  chr21_19454747     ZBoe    A    C        0      0        2 
  21  chr21_19454747     ZGre    A    C        0      0        2 
  21  chr21_19454747     ZHar    A    C        0      0        2 
  21  chr21_19454747   Sample    A    C        1      2        2 
  21  chr21_19459513     AAsi    T    C        0      0        2 
  21  chr21_19459513     AKia    T    C        0      0        2 
  21  chr21_19459513     AOna    T    C        0      0        2 
  21  chr21_19459513     ASom    T    C        0      0        2 
  21  chr21_19459513     HCab    T    C        1      2        2 
  21  chr21_19459513     HPrz    T    C        1      2        2 
  21  chr21_19459513     ZBoe    T    C        0      0        2 
  21  chr21_19459513     ZGre    T    C        0      0        2 
  21  chr21_19459513     ZHar    T    C        0      0        2 
  21  chr21_19459513   Sample    T    C        1      2        2 
  21  chr21_19459545     AAsi    T    C        0      0        2 
  21  chr21_19459545     AKia    T    C        0      0        2 
  21  chr21_19459545     AOna    T    C      0.5      1        2 
  21  chr21_19459545     ASom    T    C        0      0        2 
  21  chr21_19459545     HCab    T    C        0      0        2 
  21  chr21_19459545     HPrz    T    C        0      0        2 
  21  chr21_19459545     ZBoe    T    C        0      0        2 
  21  chr21_19459545     ZGre    T    C        0      0        2 
  21  chr21_19459545     ZHar    T    C        0      0        2 
  21  chr21_19459545   Sample    T    C        0      0        2 
  21  chr21_19459563     AAsi    C    T        0      0        2 
  21  chr21_19459563     AKia    C    T        0      0        2 
  21  chr21_19459563     AOna    C    T        0      0        2 
  21  chr21_19459563     ASom    C    T        0      0        2 
  21  chr21_19459563     HCab    C    T        1      2        2 
  21  chr21_19459563     HPrz    C    T        1      2        2 
  21  chr21_19459563     ZBoe    C    T        0      0        2 
  21  chr21_19459563     ZGre    C    T        0      0        2 
  21  chr21_19459563     ZHar    C    T        0      0        2 
  21  chr21_19459563   Sample    C    T        1      2        2 
  21  chr21_19460958     AAsi    A    G        0      0        2 
  21  chr21_19460958     AKia    A    G        0      0        2 
  21  chr21_19460958     AOna    A    G      0.5      1        2 
  21  chr21_19460958     ASom    A    G        0      0        2 
  21  chr21_19460958     HCab    A    G        0      0        2 
  21  chr21_19460958     HPrz    A    G        0      0        2 
  21  chr21_19460958     ZBoe    A    G        0      0        2 
  21  chr21_19460958     ZGre    A    G        0      0        2 
  21  chr21_19460958     ZHar    A    G        0      0        2 
  21  chr21_19460958   Sample    A    G        0      0        2 
  21  chr21_19469296     AAsi    G    C        0      0        2 
  21  chr21_19469296     AKia    G    C        0      0        2 
  21  chr21_19469296     AOna    G    C        0      0        2 
  21  chr21_19469296     ASom    G    C        0      0        2 
  21  chr21_19469296     HCab    G    C        0      0        2 
  21  chr21_19469296     HPrz    G    C      0.5      1        2 
  21  chr21_19469296     ZBoe    G    C        0      0        2 
  21  chr21_19469296     ZGre    G    C        0      0        2 
  21  chr21_19469296     ZHar    G    C        0      0        2 
  21  chr21_19469296   Sample    G    C        0      0        2 
  21  chr21_19469406     AAsi    C    T        1      2        2 
  21  chr21_19469406     AKia    C    T        0      0        2 
  21  chr21_19469406     AOna    C    T        0      0        2 
  21  chr21_19469406     ASom    C    T      0.5      1        2 
  21  chr21_19469406     HCab    C    T        0      0        2 
  21  chr21_19469406     HPrz    C    T        0      0        2 
  21  chr21_19469406     ZBoe    C    T        0      0        2 
  21  chr21_19469406     ZGre    C    T        0      0        2 
  21  chr21_19469406     ZHar    C    T        0      0        2 
  21  chr21_19469406   Sample    C    T        0      0        2 
  21  chr21_19472886     AAsi    A    G        0      0        2 
  21  chr21_19472886     AKia    A    G        0      0        2 
  21  chr21_19472886     AOna    A    G        0      0        2 
  21  chr21_19472886     ASom    A    G        0      0        2 
  21  chr21_19472886     HCab    A    G        1      2        2 
  21  chr21_19472886     HPrz    A    G        1      2        2 
  21  chr21_19472886     ZBoe    A    G        0      0        2 
  21  chr21_19472886     ZGre    A    G        0      0        2 
  21  chr21_19472886     ZHar    A    G        0      0        2 
  21  chr21_19472886   Sample    A    G        1      2        2 
  21  chr21_19484266     AAsi    C    T      0.5      1        2 
  21  chr21_19484266     AKia    C    T        0      0        2 
  21  chr21_19484266     AOna    C    T        0      0        2 
  21  chr21_19484266     ASom    C    T        0      0        2 
  21  chr21_19484266     HCab    C    T        0      0        2 
  21  chr21_19484266     HPrz    C    T        0      0        2 
  21  chr21_19484266     ZBoe    C    T        0      0        2 
  21  chr21_19484266     ZGre    C    T        0      0        2 
  21  chr21_19484266     ZHar    C    T        0      0        2 
  21  chr21_19484266   Sample    C    T        0      0        2 
  21  chr21_19502243     AAsi    G    T        0      0        2 
  21  chr21_19502243     AKia    G    T        0      0        2 
  21  chr21_19502243     AOna    G    T        0      0        2 
  21  chr21_19502243     ASom    G    T        0      0        2 
  21  chr21_19502243     HCab    G    T        0      0        2 
  21  chr21_19502243     HPrz    G    T        0      0        2 
  21  chr21_19502243     ZBoe    G    T        0      0        2 
  21  chr21_19502243     ZGre    G    T        0      0        2 
  21  chr21_19502243     ZHar    G    T        1      2        2 
  21  chr21_19502243   Sample    G    T        0      0        2 
  21  chr21_19502247     AAsi    A    G        0      0        2 
  21  chr21_19502247     AKia    A    G        0      0        2 
  21  chr21_19502247     AOna    A    G        0      0        2 
  21  chr21_19502247     ASom    A    G        0      0        2 
  21  chr21_19502247     HCab    A    G        0      0        2 
  21  chr21_19502247     HPrz    A    G        0      0        2 
  21  chr21_19502247     ZBoe    A    G      0.5      1        2 
  21  chr21_19502247     ZGre    A    G        0      0        2 
  21  chr21_19502247     ZHar    A    G        0      0        2 
  21  chr21_19502247   Sample    A    G        0      0        2 
  21  chr21_19508825     AAsi    G    C        0      0        2 
  21  chr21_19508825     AKia    G    C        0      0        2 
  21  chr21_19508825     AOna    G    C        0      0        2 
  21  chr21_19508825     ASom    G    C        0      0        2 
  21  chr21_19508825     HCab    G    C        1      2        2 
  21  chr21_19508825     HPrz    G    C        1      2        2 
  21  chr21_19508825     ZBoe    G    C        0      0        2 
  21  chr21_19508825     ZGre    G    C        0      0        2 
  21  chr21_19508825     ZHar    G    C        0      0        2 
  21  chr21_19508825   Sample    G    C        1      2        2 
  21  chr21_19524057     AAsi    A    G        0      0        2 
  21  chr21_19524057     AKia    A    G        0      0        2 
  21  chr21_19524057     AOna    A    G        0      0        2 
  21  chr21_19524057     ASom    A    G        0      0        2 
  21  chr21_19524057     HCab    A    G        0      0        2 
  21  chr21_19524057     HPrz    A    G        0      0        2 
  21  chr21_19524057     ZBoe    A    G        0      0        2 
  21  chr21_19524057     ZGre    A    G        0      0        2 
  21  chr21_19524057     ZHar    A    G        1      2        2 
  21  chr21_19524057   Sample    A    G        0      0        2 
  21  chr21_19528824     AAsi    C    T        0      0        2 
  21  chr21_19528824     AKia    C    T        0      0        2 
  21  chr21_19528824     AOna    C    T      0.5      1        2 
  21  chr21_19528824     ASom    C    T        0      0        2 
  21  chr21_19528824     HCab    C    T        0      0        2 
  21  chr21_19528824     HPrz    C    T        0      0        2 
  21  chr21_19528824     ZBoe    C    T        0      0        2 
  21  chr21_19528824     ZGre    C    T        0      0        2 
  21  chr21_19528824     ZHar    C    T        0      0        2 
  21  chr21_19528824   Sample    C    T        0      0        2 
  21  chr21_19537899     AAsi    G    A        0      0        2 
  21  chr21_19537899     AKia    G    A        0      0        2 
  21  chr21_19537899     AOna    G    A        0      0        2 
  21  chr21_19537899     ASom    G    A        0      0        2 
  21  chr21_19537899     HCab    G    A        1      2        2 
  21  chr21_19537899     HPrz    G    A        1      2        2 
  21  chr21_19537899     ZBoe    G    A        0      0        2 
  21  chr21_19537899     ZGre    G    A        0      0        2 
  21  chr21_19537899     ZHar    G    A        0      0        2 
  21  chr21_19537899   Sample    G    A        1      2        2 
  21  chr21_19540810     AAsi    C    T        0      0        2 
  21  chr21_19540810     AKia    C    T        0      0        2 
  21  chr21_19540810     AOna    C    T        0      0        2 
  21  chr21_19540810     ASom    C    T        0      0        2 
  21  chr21_19540810     HCab    C    T        1      2        2 
  21  chr21_19540810     HPrz    C    T        1      2        2 
  21  chr21_19540810     ZBoe    C    T        0      0        2 
  21  chr21_19540810     ZGre    C    T        0      0        2 
  21  chr21_19540810     ZHar    C    T        0      0        2 
  21  chr21_19540810   Sample    C    T        1      2        2 
  21  chr21_19545222     AAsi    T    C        0      0        2 
  21  chr21_19545222     AKia    T    C        0      0        2 
  21  chr21_19545222     AOna    T    C        0      0        2 
  21  chr21_19545222     ASom    T    C        0      0        2 
  21  chr21_19545222     HCab    T    C        0      0        2 
  21  chr21_19545222     HPrz    T    C        0      0        2 
  21  chr21_19545222     ZBoe    T    C        0      0        2 
  21  chr21_19545222     ZGre    T    C        0      0        2 
  21  chr21_19545222     ZHar    T    C        1      2        2 
  21  chr21_19545222   Sample    T    C        0      0        2 
  21  chr21_19550320     AAsi    T    A        0      0        2 
  21  chr21_19550320     AKia    T    A        0      0        2 
  21  chr21_19550320     AOna    T    A      0.5      1        2 
  21  chr21_19550320     ASom    T    A        0      0        2 
  21  chr21_19550320     HCab    T    A        0      0        2 
  21  chr21_19550320     HPrz    T    A        0      0        2 
  21  chr21_19550320     ZBoe    T    A        0      0        2 
  21  chr21_19550320     ZGre    T    A        0      0        2 
  21  chr21_19550320     ZHar    T    A        0      0        2 
  21  chr21_19550320   Sample    T    A        0      0        2 
  21  chr21_19558886     AAsi    T    C        0      0        2 
  21  chr21_19558886     AKia    T    C        0      0        2 
  21  chr21_19558886     AOna    T    C        0      0        2 
  21  chr21_19558886     ASom    T    C        0      0        2 
  21  chr21_19558886     HCab    T    C        1      2        2 
  21  chr21_19558886     HPrz    T    C        1      2        2 
  21  chr21_19558886     ZBoe    T    C        0      0        2 
  21  chr21_19558886     ZGre    T    C        0      0        2 
  21  chr21_19558886     ZHar    T    C        0      0        2 
  21  chr21_19558886   Sample    T    C        1      2        2 
  21  chr21_19561960     AAsi    G    A        0      0        2 
  21  chr21_19561960     AKia    G    A        0      0        2 
  21  chr21_19561960     AOna    G    A        0      0        2 
  21  chr21_19561960     ASom    G    A        0      0        2 
  21  chr21_19561960     HCab    G    A        1      2        2 
  21  chr21_19561960     HPrz    G    A        1      2        2 
  21  chr21_19561960     ZBoe    G    A        0      0        2 
  21  chr21_19561960     ZGre    G    A        0      0        2 
  21  chr21_19561960     ZHar    G    A        0      0        2 
  21  chr21_19561960   Sample    G    A        1      2        2 
  21  chr21_19566480     AAsi    T    C        0      0        2 
  21  chr21_19566480     AKia    T    C        0      0        2 
  21  chr21_19566480     AOna    T    C        0      0        2 
  21  chr21_19566480     ASom    T    C        0      0        2 
  21  chr21_19566480     HCab    T    C        1      2        2 
  21  chr21_19566480     HPrz    T    C        1      2        2 
  21  chr21_19566480     ZBoe    T    C        0      0        2 
  21  chr21_19566480     ZGre    T    C        0      0        2 
  21  chr21_19566480     ZHar    T    C        0      0        2 
  21  chr21_19566480   Sample    T    C        1      2        2 
  21  chr21_19571169     AAsi    C    T        0      0        2 
  21  chr21_19571169     AKia    C    T      0.5      1        2 
  21  chr21_19571169     AOna    C    T        0      0        2 
  21  chr21_19571169     ASom    C    T        0      0        2 
  21  chr21_19571169     HCab    C    T        0      0        2 
  21  chr21_19571169     HPrz    C    T        0      0        2 
  21  chr21_19571169     ZBoe    C    T        0      0        2 
  21  chr21_19571169     ZGre    C    T        0      0        2 
  21  chr21_19571169     ZHar    C    T        0      0        2 
  21  chr21_19571169   Sample    C    T        1      2        2 
  21  chr21_19579591     AAsi    T    C        0      0        2 
  21  chr21_19579591     AKia    T    C        0      0        2 
  21  chr21_19579591     AOna    T    C        0      0        2 
  21  chr21_19579591     ASom    T    C        0      0        2 
  21  chr21_19579591     HCab    T    C        0      0        2 
  21  chr21_19579591     HPrz    T    C        0      0        2 
  21  chr21_19579591     ZBoe    T    C      0.5      1        2 
  21  chr21_19579591     ZGre    T    C        0      0        2 
  21  chr21_19579591     ZHar    T    C        0      0        2 
  21  chr21_19579591   Sample    T    C        0      0        2 
  21  chr21_19586252     AAsi    G    A        0      0        2 
  21  chr21_19586252     AKia    G    A        0      0        2 
  21  chr21_19586252     AOna    G    A        0      0        2 
  21  chr21_19586252     ASom    G    A        0      0        2 
  21  chr21_19586252     HCab    G    A        1      2        2 
  21  chr21_19586252     HPrz    G    A        1      2        2 
  21  chr21_19586252     ZBoe    G    A        0      0        2 
  21  chr21_19586252     ZGre    G    A        0      0        2 
  21  chr21_19586252     ZHar    G    A        0      0        2 
  21  chr21_19586252   Sample    G    A        1      2        2 
  21  chr21_19589949     AAsi    G    C        0      0        2 
  21  chr21_19589949     AKia    G    C        0      0        2 
  21  chr21_19589949     AOna    G    C        0      0        2 
  21  chr21_19589949     ASom    G    C        0      0        2 
  21  chr21_19589949     HCab    G    C      0.5      1        2 
  21  chr21_19589949     HPrz    G    C      0.5      1        2 
  21  chr21_19589949     ZBoe    G    C        0      0        2 
  21  chr21_19589949     ZGre    G    C        0      0        2 
  21  chr21_19589949     ZHar    G    C        0      0        2 
  21  chr21_19589949   Sample    G    C        0      0        2 
  21  chr21_19597779     AAsi    G    A        1      2        2 
  21  chr21_19597779     AKia    G    A        0      0        2 
  21  chr21_19597779     AOna    G    A      0.5      1        2 
  21  chr21_19597779     ASom    G    A        1      2        2 
  21  chr21_19597779     HCab    G    A        0      0        2 
  21  chr21_19597779     HPrz    G    A        0      0        2 
  21  chr21_19597779     ZBoe    G    A        0      0        2 
  21  chr21_19597779     ZGre    G    A        0      0        2 
  21  chr21_19597779     ZHar    G    A        0      0        2 
  21  chr21_19597779   Sample    G    A        0      0        2 
  21  chr21_19601112     AAsi    C    T        0      0        2 
  21  chr21_19601112     AKia    C    T        0      0        2 
  21  chr21_19601112     AOna    C    T        0      0        2 
  21  chr21_19601112     ASom    C    T        0      0        2 
  21  chr21_19601112     HCab    C    T        1      2        2 
  21  chr21_19601112     HPrz    C    T        1      2        2 
  21  chr21_19601112     ZBoe    C    T        0      0        2 
  21  chr21_19601112     ZGre    C    T        0      0        2 
  21  chr21_19601112     ZHar    C    T        0      0        2 
  21  chr21_19601112   Sample    C    T        1      2        2 
  21  chr21_19622991     AAsi    T    C        0      0        2 
  21  chr21_19622991     AKia    T    C        0      0        2 
  21  chr21_19622991     AOna    T    C      0.5      1        2 
  21  chr21_19622991     ASom    T    C        0      0        2 
  21  chr21_19622991     HCab    T    C        0      0        2 
  21  chr21_19622991     HPrz    T    C        0      0        2 
  21  chr21_19622991     ZBoe    T    C        0      0        2 
  21  chr21_19622991     ZGre    T    C        0      0        2 
  21  chr21_19622991     ZHar    T    C        0      0        2 
  21  chr21_19622991   Sample    T    C        0      0        2 
  21  chr21_19651307     AAsi    G    A        0      0        2 
  21  chr21_19651307     AKia    G    A        0      0        2 
  21  chr21_19651307     AOna    G    A      0.5      1        2 
  21  chr21_19651307     ASom    G    A        0      0        2 
  21  chr21_19651307     HCab    G    A        0      0        2 
  21  chr21_19651307     HPrz    G    A        0      0        2 
  21  chr21_19651307     ZBoe    G    A        0      0        2 
  21  chr21_19651307     ZGre    G    A        0      0        2 
  21  chr21_19651307     ZHar    G    A        0      0        2 
  21  chr21_19651307   Sample    G    A        0      0        2 
  21  chr21_19653384     AAsi    T    A        0      0        2 
  21  chr21_19653384     AKia    T    A        0      0        2 
  21  chr21_19653384     AOna    T    A        1      2        2 
  21  chr21_19653384     ASom    T    A        0      0        2 
  21  chr21_19653384     HCab    T    A        0      0        2 
  21  chr21_19653384     HPrz    T    A        0      0        2 
  21  chr21_19653384     ZBoe    T    A        0      0        2 
  21  chr21_19653384     ZGre    T    A        0      0        2 
  21  chr21_19653384     ZHar    T    A        0      0        2 
  21  chr21_19653384   Sample    T    A        0      0        2 
  21  chr21_19656042     AAsi    G    A        0      0        2 
  21  chr21_19656042     AKia    G    A        0      0        2 
  21  chr21_19656042     AOna    G    A        0      0        2 
  21  chr21_19656042     ASom    G    A        0      0        2 
  21  chr21_19656042     HCab    G    A        0      0        2 
  21  chr21_19656042     HPrz    G    A        0      0        2 
  21  chr21_19656042     ZBoe    G    A        0      0        2 
  21  chr21_19656042     ZGre    G    A        0      0        2 
  21  chr21_19656042     ZHar    G    A        1      2        2 
  21  chr21_19656042   Sample    G    A        0      0        2 
  21  chr21_19657421     AAsi    A    G        1      2        2 
  21  chr21_19657421     AKia    A    G        0      0        2 
  21  chr21_19657421     AOna    A    G        0      0        2 
  21  chr21_19657421     ASom    A    G        1      2        2 
  21  chr21_19657421     HCab    A    G        0      0        2 
  21  chr21_19657421     HPrz    A    G        0      0        2 
  21  chr21_19657421     ZBoe    A    G        0      0        2 
  21  chr21_19657421     ZGre    A    G        0      0        2 
  21  chr21_19657421     ZHar    A    G        0      0        2 
  21  chr21_19657421   Sample    A    G        0      0        2 
  21  chr21_19669971     AAsi    T    C        0      0        2 
  21  chr21_19669971     AKia    T    C        0      0        2 
  21  chr21_19669971     AOna    T    C        0      0        2 
  21  chr21_19669971     ASom    T    C        0      0        2 
  21  chr21_19669971     HCab    T    C      0.5      1        2 
  21  chr21_19669971     HPrz    T    C        0      0        2 
  21  chr21_19669971     ZBoe    T    C        0      0        2 
  21  chr21_19669971     ZGre    T    C        0      0        2 
  21  chr21_19669971     ZHar    T    C        0      0        2 
  21  chr21_19669971   Sample    T    C        0      0        2 
  21  chr21_19677018     AAsi    C    T        0      0        2 
  21  chr21_19677018     AKia    C    T        0      0        2 
  21  chr21_19677018     AOna    C    T        0      0        2 
  21  chr21_19677018     ASom    C    T        1      2        2 
  21  chr21_19677018     HCab    C    T        0      0        2 
  21  chr21_19677018     HPrz    C    T        0      0        2 
  21  chr21_19677018     ZBoe    C    T        0      0        2 
  21  chr21_19677018     ZGre    C    T        0      0        2 
  21  chr21_19677018     ZHar    C    T        0      0        2 
  21  chr21_19677018   Sample    C    T        0      0        2 
  21  chr21_19696579     AAsi    T    G        1      2        2 
  21  chr21_19696579     AKia    T    G        0      0        2 
  21  chr21_19696579     AOna    T    G        0      0        2 
  21  chr21_19696579     ASom    T    G        1      2        2 
  21  chr21_19696579     HCab    T    G        0      0        2 
  21  chr21_19696579     HPrz    T    G        0      0        2 
  21  chr21_19696579     ZBoe    T    G        0      0        2 
  21  chr21_19696579     ZGre    T    G        0      0        2 
  21  chr21_19696579     ZHar    T    G        0      0        2 
  21  chr21_19696579   Sample    T    G        0      0        2 
  21  chr21_19697507     AAsi    T    G        0      0        2 
  21  chr21_19697507     AKia    T    G        0      0        2 
  21  chr21_19697507     AOna    T    G      0.5      1        2 
  21  chr21_19697507     ASom    T    G        0      0        2 
  21  chr21_19697507     HCab    T    G        0      0        2 
  21  chr21_19697507     HPrz    T    G        0      0        2 
  21  chr21_19697507     ZBoe    T    G        0      0        2 
  21  chr21_19697507     ZGre    T    G        0      0        2 
  21  chr21_19697507     ZHar    T    G        0      0        2 
  21  chr21_19697507   Sample    T    G        0      0        2 
  21  chr21_19698908     AAsi    C    T        0      0        2 
  21  chr21_19698908     AKia    C    T        1      2        2 
  21  chr21_19698908     AOna    C    T        0      0        2 
  21  chr21_19698908     ASom    C    T        0      0        2 
  21  chr21_19698908     HCab    C    T        0      0        2 
  21  chr21_19698908     HPrz    C    T        0      0        2 
  21  chr21_19698908     ZBoe    C    T        0      0        2 
  21  chr21_19698908     ZGre    C    T        0      0        2 
  21  chr21_19698908     ZHar    C    T        0      0        2 
  21  chr21_19698908   Sample    C    T        0      0        2 
  21  chr21_19699055     AAsi    A    G        0      0        2 
  21  chr21_19699055     AKia    A    G        0      0        2 
  21  chr21_19699055     AOna    A    G        0      0        2 
  21  chr21_19699055     ASom    A    G        0      0        2 
  21  chr21_19699055     HCab    A    G        1      2        2 
  21  chr21_19699055     HPrz    A    G        1      2        2 
  21  chr21_19699055     ZBoe    A    G        0      0        2 
  21  chr21_19699055     ZGre    A    G        0      0        2 
  21  chr21_19699055     ZHar    A    G        0      0        2 
  21  chr21_19699055   Sample    A    G        1      2        2 
  21  chr21_19700318     AAsi    A    G        0      0        2 
  21  chr21_19700318     AKia    A    G        1      2        2 
  21  chr21_19700318     AOna    A    G        0      0        2 
  21  chr21_19700318     ASom    A    G        0      0        2 
  21  chr21_19700318     HCab    A    G        0      0        2 
  21  chr21_19700318     HPrz    A    G        0      0        2 
  21  chr21_19700318     ZBoe    A    G        0      0        2 
  21  chr21_19700318     ZGre    A    G        0      0        2 
  21  chr21_19700318     ZHar    A    G        0      0        2 
  21  chr21_19700318   Sample    A    G        0      0        2 
  21  chr21_19701293     AAsi    G    A        0      0        2 
  21  chr21_19701293     AKia    G    A        0      0        2 
  21  chr21_19701293     AOna    G    A        0      0        2 
  21  chr21_19701293     ASom    G    A        1      2        2 
  21  chr21_19701293     HCab    G    A        0      0        2 
  21  chr21_19701293     HPrz    G    A        0      0        2 
  21  chr21_19701293     ZBoe    G    A        0      0        2 
  21  chr21_19701293     ZGre    G    A        0      0        2 
  21  chr21_19701293     ZHar    G    A        0      0        2 
  21  chr21_19701293   Sample    G    A        0      0        2 
  21  chr21_19703906     AAsi    G    A        0      0        2 
  21  chr21_19703906     AKia    G    A        0      0        2 
  21  chr21_19703906     AOna    G    A        0      0        2 
  21  chr21_19703906     ASom    G    A        0      0        2 
  21  chr21_19703906     HCab    G    A        0      0        2 
  21  chr21_19703906     HPrz    G    A        0      0        2 
  21  chr21_19703906     ZBoe    G    A        1      2        2 
  21  chr21_19703906     ZGre    G    A        0      0        2 
  21  chr21_19703906     ZHar    G    A        0      0        2 
  21  chr21_19703906   Sample    G    A        0      0        2 
  21  chr21_19707032     AAsi    C    A        0      0        2 
  21  chr21_19707032     AKia    C    A        0      0        2 
  21  chr21_19707032     AOna    C    A        0      0        2 
  21  chr21_19707032     ASom    C    A        0      0        2 
  21  chr21_19707032     HCab    C    A        0      0        2 
  21  chr21_19707032     HPrz    C    A        0      0        2 
  21  chr21_19707032     ZBoe    C    A        1      2        2 
  21  chr21_19707032     ZGre    C    A        0      0        2 
  21  chr21_19707032     ZHar    C    A        0      0        2 
  21  chr21_19707032   Sample    C    A        0      0        2 
  21  chr21_19713372     AAsi    C    T        0      0        2 
  21  chr21_19713372     AKia    C    T        0      0        2 
  21  chr21_19713372     AOna    C    T        0      0        2 
  21  chr21_19713372     ASom    C    T        0      0        2 
  21  chr21_19713372     HCab    C    T      0.5      1        2 
  21  chr21_19713372     HPrz    C    T      0.5      1        2 
  21  chr21_19713372     ZBoe    C    T        0      0        2 
  21  chr21_19713372     ZGre    C    T        0      0        2 
  21  chr21_19713372     ZHar    C    T        0      0        2 
  21  chr21_19713372   Sample    C    T        0      0        2 
  21  chr21_19719973     AAsi    C    T        0      0        2 
  21  chr21_19719973     AKia    C    T        0      0        2 
  21  chr21_19719973     AOna    C    T        0      0        2 
  21  chr21_19719973     ASom    C    T        0      0        2 
  21  chr21_19719973     HCab    C    T        1      2        2 
  21  chr21_19719973     HPrz    C    T        1      2        2 
  21  chr21_19719973     ZBoe    C    T        0      0        2 
  21  chr21_19719973     ZGre    C    T        0      0        2 
  21  chr21_19719973     ZHar    C    T        0      0        2 
  21  chr21_19719973   Sample    C    T        1      2        2 
  21  chr21_19726558     AAsi    C    T        0      0        2 
  21  chr21_19726558     AKia    C    T        0      0        2 
  21  chr21_19726558     AOna    C    T        0      0        2 
  21  chr21_19726558     ASom    C    T        0      0        2 
  21  chr21_19726558     HCab    C    T        1      2        2 
  21  chr21_19726558     HPrz    C    T        1      2        2 
  21  chr21_19726558     ZBoe    C    T        0      0        2 
  21  chr21_19726558     ZGre    C    T        0      0        2 
  21  chr21_19726558     ZHar    C    T        0      0        2 
  21  chr21_19726558   Sample    C    T        1      2        2 
  21  chr21_19726882     AAsi    C    A        0      0        2 
  21  chr21_19726882     AKia    C    A        0      0        2 
  21  chr21_19726882     AOna    C    A        0      0        2 
  21  chr21_19726882     ASom    C    A        0      0        2 
  21  chr21_19726882     HCab    C    A        1      2        2 
  21  chr21_19726882     HPrz    C    A        1      2        2 
  21  chr21_19726882     ZBoe    C    A        0      0        2 
  21  chr21_19726882     ZGre    C    A        0      0        2 
  21  chr21_19726882     ZHar    C    A        0      0        2 
  21  chr21_19726882   Sample    C    A        1      2        2 
  21  chr21_19737140     AAsi    C    G        0      0        2 
  21  chr21_19737140     AKia    C    G        0      0        2 
  21  chr21_19737140     AOna    C    G        0      0        2 
  21  chr21_19737140     ASom    C    G        0      0        2 
  21  chr21_19737140     HCab    C    G      0.5      1        2 
  21  chr21_19737140     HPrz    C    G        0      0        2 
  21  chr21_19737140     ZBoe    C    G        0      0        2 
  21  chr21_19737140     ZGre    C    G        0      0        2 
  21  chr21_19737140     ZHar    C    G        0      0        2 
  21  chr21_19737140   Sample    C    G        0      0        2 
  21  chr21_19746149     AAsi    C    T        0      0        2 
  21  chr21_19746149     AKia    C    T        0      0        2 
  21  chr21_19746149     AOna    C    T        0      0        2 
  21  chr21_19746149     ASom    C    T        0      0        2 
  21  chr21_19746149     HCab    C    T        0      0        2 
  21  chr21_19746149     HPrz    C    T        0      0        2 
  21  chr21_19746149     ZBoe    C    T      0.5      1        2 
  21  chr21_19746149     ZGre    C    T        0      0        2 
  21  chr21_19746149     ZHar    C    T        0      0        2 
  21  chr21_19746149   Sample    C    T        0      0        2 
  21  chr21_19747553     AAsi    T    A        0      0        2 
  21  chr21_19747553     AKia    T    A        0      0        2 
  21  chr21_19747553     AOna    T    A        0      0        2 
  21  chr21_19747553     ASom    T    A        0      0        2 
  21  chr21_19747553     HCab    T    A        0      0        2 
  21  chr21_19747553     HPrz    T    A        0      0        2 
  21  chr21_19747553     ZBoe    T    A        0      0        2 
  21  chr21_19747553     ZGre    T    A        1      2        2 
  21  chr21_19747553     ZHar    T    A        0      0        2 
  21  chr21_19747553   Sample    T    A        0      0        2 
  21  chr21_19749342     AAsi    T    A        0      0        2 
  21  chr21_19749342     AKia    T    A        0      0        2 
  21  chr21_19749342     AOna    T    A        0      0        2 
  21  chr21_19749342     ASom    T    A        0      0        2 
  21  chr21_19749342     HCab    T    A        1      2        2 
  21  chr21_19749342     HPrz    T    A        1      2        2 
  21  chr21_19749342     ZBoe    T    A        0      0        2 
  21  chr21_19749342     ZGre    T    A        0      0        2 
  21  chr21_19749342     ZHar    T    A        0      0        2 
  21  chr21_19749342   Sample    T    A        1      2        2 
  21  chr21_19765247     AAsi    A    T        0      0        2 
  21  chr21_19765247     AKia    A    T        0      0        2 
  21  chr21_19765247     AOna    A    T        0      0        2 
  21  chr21_19765247     ASom    A    T        0      0        2 
  21  chr21_19765247     HCab    A    T        0      0        2 
  21  chr21_19765247     HPrz    A    T        0      0        2 
  21  chr21_19765247     ZBoe    A    T      0.5      1        2 
  21  chr21_19765247     ZGre    A    T        0      0        2 
  21  chr21_19765247     ZHar    A    T        0      0        2 
  21  chr21_19765247   Sample    A    T        0      0        2 
  21  chr21_19770460     AAsi    C    T        0      0        2 
  21  chr21_19770460     AKia    C    T        0      0        2 
  21  chr21_19770460     AOna    C    T        0      0        2 
  21  chr21_19770460     ASom    C    T        1      2        2 
  21  chr21_19770460     HCab    C    T        0      0        2 
  21  chr21_19770460     HPrz    C    T        0      0        2 
  21  chr21_19770460     ZBoe    C    T        0      0        2 
  21  chr21_19770460     ZGre    C    T        0      0        2 
  21  chr21_19770460     ZHar    C    T        0      0        2 
  21  chr21_19770460   Sample    C    T        0      0        2 
  21  chr21_19773821     AAsi    A    C        0      0        2 
  21  chr21_19773821     AKia    A    C        0      0        2 
  21  chr21_19773821     AOna    A    C        0      0        2 
  21  chr21_19773821     ASom    A    C        0      0        2 
  21  chr21_19773821     HCab    A    C        0      0        2 
  21  chr21_19773821     HPrz    A    C        0      0        2 
  21  chr21_19773821     ZBoe    A    C        0      0        2 
  21  chr21_19773821     ZGre    A    C        0      0        2 
  21  chr21_19773821     ZHar    A    C        1      2        2 
  21  chr21_19773821   Sample    A    C        0      0        2 
  21  chr21_19774244     AAsi    C    A        0      0        2 
  21  chr21_19774244     AKia    C    A        0      0        2 
  21  chr21_19774244     AOna    C    A        0      0        2 
  21  chr21_19774244     ASom    C    A        0      0        2 
  21  chr21_19774244     HCab    C    A        0      0        2 
  21  chr21_19774244     HPrz    C    A        0      0        2 
  21  chr21_19774244     ZBoe    C    A        0      0        2 
  21  chr21_19774244     ZGre    C    A      0.5      1        2 
  21  chr21_19774244     ZHar    C    A        0      0        2 
  21  chr21_19774244   Sample    C    A        0      0        2 
  21  chr21_19775445     AAsi    A    T        0      0        2 
  21  chr21_19775445     AKia    A    T        0      0        2 
  21  chr21_19775445     AOna    A    T        0      0        2 
  21  chr21_19775445     ASom    A    T        0      0        2 
  21  chr21_19775445     HCab    A    T      0.5      1        2 
  21  chr21_19775445     HPrz    A    T        0      0        2 
  21  chr21_19775445     ZBoe    A    T        0      0        2 
  21  chr21_19775445     ZGre    A    T        0      0        2 
  21  chr21_19775445     ZHar    A    T        0      0        2 
  21  chr21_19775445   Sample    A    T        0      0        2 
  21  chr21_19787837     AAsi    A    G        0      0        2 
  21  chr21_19787837     AKia    A    G        0      0        2 
  21  chr21_19787837     AOna    A    G        0      0        2 
  21  chr21_19787837     ASom    A    G        0      0        2 
  21  chr21_19787837     HCab    A    G        0      0        2 
  21  chr21_19787837     HPrz    A    G        1      2        2 
  21  chr21_19787837     ZBoe    A    G        0      0        2 
  21  chr21_19787837     ZGre    A    G        0      0        2 
  21  chr21_19787837     ZHar    A    G        0      0        2 
  21  chr21_19787837   Sample    A    G        1      2        2 
  21  chr21_19788272     AAsi    G    A      0.5      1        2 
  21  chr21_19788272     AKia    G    A        0      0        2 
  21  chr21_19788272     AOna    G    A        0      0        2 
  21  chr21_19788272     ASom    G    A        1      2        2 
  21  chr21_19788272     HCab    G    A        0      0        2 
  21  chr21_19788272     HPrz    G    A        0      0        2 
  21  chr21_19788272     ZBoe    G    A        0      0        2 
  21  chr21_19788272     ZGre    G    A        0      0        2 
  21  chr21_19788272     ZHar    G    A        0      0        2 
  21  chr21_19788272   Sample    G    A        0      0        2 
  21  chr21_19801473     AAsi    A    C        0      0        2 
  21  chr21_19801473     AKia    A    C        0      0        2 
  21  chr21_19801473     AOna    A    C        0      0        2 
  21  chr21_19801473     ASom    A    C        0      0        2 
  21  chr21_19801473     HCab    A    C      0.5      1        2 
  21  chr21_19801473     HPrz    A    C        0      0        2 
  21  chr21_19801473     ZBoe    A    C        0      0        2 
  21  chr21_19801473     ZGre    A    C        0      0        2 
  21  chr21_19801473     ZHar    A    C        0      0        2 
  21  chr21_19801473   Sample    A    C        0      0        2 
  21  chr21_19804231     AAsi    A    G        0      0        2 
  21  chr21_19804231     AKia    A    G        0      0        2 
  21  chr21_19804231     AOna    A    G        0      0        2 
  21  chr21_19804231     ASom    A    G        0      0        2 
  21  chr21_19804231     HCab    A    G        1      2        2 
  21  chr21_19804231     HPrz    A    G        1      2        2 
  21  chr21_19804231     ZBoe    A    G        0      0        2 
  21  chr21_19804231     ZGre    A    G        0      0        2 
  21  chr21_19804231     ZHar    A    G        0      0        2 
  21  chr21_19804231   Sample    A    G        1      2        2 
  21  chr21_19805511     AAsi    T    C        0      0        2 
  21  chr21_19805511     AKia    T    C        0      0        2 
  21  chr21_19805511     AOna    T    C        0      0        2 
  21  chr21_19805511     ASom    T    C        0      0        2 
  21  chr21_19805511     HCab    T    C        1      2        2 
  21  chr21_19805511     HPrz    T    C        1      2        2 
  21  chr21_19805511     ZBoe    T    C        0      0        2 
  21  chr21_19805511     ZGre    T    C        0      0        2 
  21  chr21_19805511     ZHar    T    C        0      0        2 
  21  chr21_19805511   Sample    T    C        1      2        2 
  21  chr21_19806504     AAsi    T    A        1      2        2 
  21  chr21_19806504     AKia    T    A        0      0        2 
  21  chr21_19806504     AOna    T    A        0      0        2 
  21  chr21_19806504     ASom    T    A        0      0        2 
  21  chr21_19806504     HCab    T    A        0      0        2 
  21  chr21_19806504     HPrz    T    A        0      0        2 
  21  chr21_19806504     ZBoe    T    A        0      0        2 
  21  chr21_19806504     ZGre    T    A        0      0        2 
  21  chr21_19806504     ZHar    T    A        0      0        2 
  21  chr21_19806504   Sample    T    A        0      0        2 
  21  chr21_19811342     AAsi    T    C        0      0        2 
  21  chr21_19811342     AKia    T    C        0      0        2 
  21  chr21_19811342     AOna    T    C        0      0        2 
  21  chr21_19811342     ASom    T    C        0      0        2 
  21  chr21_19811342     HCab    T    C        1      2        2 
  21  chr21_19811342     HPrz    T    C        1      2        2 
  21  chr21_19811342     ZBoe    T    C        0      0        2 
  21  chr21_19811342     ZGre    T    C        0      0        2 
  21  chr21_19811342     ZHar    T    C        0      0        2 
  21  chr21_19811342   Sample    T    C        1      2        2 
  21  chr21_19815553     AAsi    C    T        1      2        2 
  21  chr21_19815553     AKia    C    T        0      0        2 
  21  chr21_19815553     AOna    C    T        0      0        2 
  21  chr21_19815553     ASom    C    T        1      2        2 
  21  chr21_19815553     HCab    C    T        0      0        2 
  21  chr21_19815553     HPrz    C    T        0      0        2 
  21  chr21_19815553     ZBoe    C    T        0      0        2 
  21  chr21_19815553     ZGre    C    T        0      0        2 
  21  chr21_19815553     ZHar    C    T        0      0        2 
  21  chr21_19815553   Sample    C    T        0      0        2 
  21  chr21_19816604     AAsi    C    A        0      0        2 
  21  chr21_19816604     AKia    C    A        0      0        2 
  21  chr21_19816604     AOna    C    A        0      0        2 
  21  chr21_19816604     ASom    C    A        0      0        2 
  21  chr21_19816604     HCab    C    A      0.5      1        2 
  21  chr21_19816604     HPrz    C    A        0      0        2 
  21  chr21_19816604     ZBoe    C    A        0      0        2 
  21  chr21_19816604     ZGre    C    A        0      0        2 
  21  chr21_19816604     ZHar    C    A        0      0        2 
  21  chr21_19816604   Sample    C    A        0      0        2 
  21  chr21_19819283     AAsi    C    T        0      0        2 
  21  chr21_19819283     AKia    C    T        0      0        2 
  21  chr21_19819283     AOna    C    T        0      0        2 
  21  chr21_19819283     ASom    C    T        0      0        2 
  21  chr21_19819283     HCab    C    T        1      2        2 
  21  chr21_19819283     HPrz    C    T        1      2        2 
  21  chr21_19819283     ZBoe    C    T        0      0        2 
  21  chr21_19819283     ZGre    C    T        0      0        2 
  21  chr21_19819283     ZHar    C    T        0      0        2 
  21  chr21_19819283   Sample    C    T        1      2        2 
  21  chr21_19829104     AAsi    A    G        0      0        2 
  21  chr21_19829104     AKia    A    G        0      0        2 
  21  chr21_19829104     AOna    A    G        0      0        2 
  21  chr21_19829104     ASom    A    G        0      0        2 
  21  chr21_19829104     HCab    A    G      0.5      1        2 
  21  chr21_19829104     HPrz    A    G        0      0        2 
  21  chr21_19829104     ZBoe    A    G        0      0        2 
  21  chr21_19829104     ZGre    A    G        0      0        2 
  21  chr21_19829104     ZHar    A    G        0      0        2 
  21  chr21_19829104   Sample    A    G        0      0        2 
  21  chr21_19837295     AAsi    A    G        0      0        2 
  21  chr21_19837295     AKia    A    G        1      2        2 
  21  chr21_19837295     AOna    A    G        0      0        2 
  21  chr21_19837295     ASom    A    G        0      0        2 
  21  chr21_19837295     HCab    A    G        0      0        2 
  21  chr21_19837295     HPrz    A    G        0      0        2 
  21  chr21_19837295     ZBoe    A    G        0      0        2 
  21  chr21_19837295     ZGre    A    G        0      0        2 
  21  chr21_19837295     ZHar    A    G        0      0        2 
  21  chr21_19837295   Sample    A    G        0      0        2 
  21  chr21_19837297     AAsi    C    T        0      0        2 
  21  chr21_19837297     AKia    C    T        0      0        2 
  21  chr21_19837297     AOna    C    T        0      0        2 
  21  chr21_19837297     ASom    C    T        0      0        2 
  21  chr21_19837297     HCab    C    T        1      2        2 
  21  chr21_19837297     HPrz    C    T        1      2        2 
  21  chr21_19837297     ZBoe    C    T        0      0        2 
  21  chr21_19837297     ZGre    C    T        0      0        2 
  21  chr21_19837297     ZHar    C    T        0      0        2 
  21  chr21_19837297   Sample    C    T        1      2        2 
  21  chr21_19843252     AAsi    T    C        0      0        2 
  21  chr21_19843252     AKia    T    C        0      0        2 
  21  chr21_19843252     AOna    T    C        0      0        2 
  21  chr21_19843252     ASom    T    C        0      0        2 
  21  chr21_19843252     HCab    T    C        1      2        2 
  21  chr21_19843252     HPrz    T    C        1      2        2 
  21  chr21_19843252     ZBoe    T    C        0      0        2 
  21  chr21_19843252     ZGre    T    C        0      0        2 
  21  chr21_19843252     ZHar    T    C        0      0        2 
  21  chr21_19843252   Sample    T    C        1      2        2 
  21  chr21_19849930     AAsi    T    C        0      0        2 
  21  chr21_19849930     AKia    T    C        0      0        2 
  21  chr21_19849930     AOna    T    C        0      0        2 
  21  chr21_19849930     ASom    T    C        0      0        2 
  21  chr21_19849930     HCab    T    C        0      0        2 
  21  chr21_19849930     HPrz    T    C        0      0        2 
  21  chr21_19849930     ZBoe    T    C        0      0        2 
  21  chr21_19849930     ZGre    T    C        1      2        2 
  21  chr21_19849930     ZHar    T    C        0      0        2 
  21  chr21_19849930   Sample    T    C        0      0        2 
  21  chr21_19854036     AAsi    G    A        0      0        2 
  21  chr21_19854036     AKia    G    A        0      0        2 
  21  chr21_19854036     AOna    G    A        0      0        2 
  21  chr21_19854036     ASom    G    A      0.5      1        2 
  21  chr21_19854036     HCab    G    A        0      0        2 
  21  chr21_19854036     HPrz    G    A        0      0        2 
  21  chr21_19854036     ZBoe    G    A        0      0        2 
  21  chr21_19854036     ZGre    G    A        0      0        2 
  21  chr21_19854036     ZHar    G    A        0      0        2 
  21  chr21_19854036   Sample    G    A        0      0        2 
  21  chr21_19880820     AAsi    T    C        0      0        2 
  21  chr21_19880820     AKia    T    C        0      0        2 
  21  chr21_19880820     AOna    T    C        0      0        2 
  21  chr21_19880820     ASom    T    C        0      0        2 
  21  chr21_19880820     HCab    T    C        0      0        2 
  21  chr21_19880820     HPrz    T    C        0      0        2 
  21  chr21_19880820     ZBoe    T    C        0      0        2 
  21  chr21_19880820     ZGre    T    C        1      2        2 
  21  chr21_19880820     ZHar    T    C        0      0        2 
  21  chr21_19880820   Sample    T    C        0      0        2 
  21  chr21_19881636     AAsi    G    A        0      0        2 
  21  chr21_19881636     AKia    G    A        0      0        2 
  21  chr21_19881636     AOna    G    A      0.5      1        2 
  21  chr21_19881636     ASom    G    A        0      0        2 
  21  chr21_19881636     HCab    G    A        0      0        2 
  21  chr21_19881636     HPrz    G    A        0      0        2 
  21  chr21_19881636     ZBoe    G    A        0      0        2 
  21  chr21_19881636     ZGre    G    A        0      0        2 
  21  chr21_19881636     ZHar    G    A        0      0        2 
  21  chr21_19881636   Sample    G    A        0      0        2 
  21  chr21_19883409     AAsi    A    C      0.5      1        2 
  21  chr21_19883409     AKia    A    C        0      0        2 
  21  chr21_19883409     AOna    A    C        0      0        2 
  21  chr21_19883409     ASom    A    C        0      0        2 
  21  chr21_19883409     HCab    A    C        0      0        2 
  21  chr21_19883409     HPrz    A    C        0      0        2 
  21  chr21_19883409     ZBoe    A    C        0      0        2 
  21  chr21_19883409     ZGre    A    C        0      0        2 
  21  chr21_19883409     ZHar    A    C        0      0        2 
  21  chr21_19883409   Sample    A    C        0      0        2 
  21  chr21_19887600     AAsi    T    A        0      0        2 
  21  chr21_19887600     AKia    T    A        0      0        2 
  21  chr21_19887600     AOna    T    A        0      0        2 
  21  chr21_19887600     ASom    T    A        0      0        2 
  21  chr21_19887600     HCab    T    A        0      0        2 
  21  chr21_19887600     HPrz    T    A        0      0        2 
  21  chr21_19887600     ZBoe    T    A        0      0        2 
  21  chr21_19887600     ZGre    T    A        0      0        2 
  21  chr21_19887600     ZHar    T    A        1      2        2 
  21  chr21_19887600   Sample    T    A        0      0        2 
  21  chr21_19898516     AAsi    C    A        0      0        2 
  21  chr21_19898516     AKia    C    A        0      0        2 
  21  chr21_19898516     AOna    C    A        0      0        2 
  21  chr21_19898516     ASom    C    A        0      0        2 
  21  chr21_19898516     HCab    C    A        0      0        2 
  21  chr21_19898516     HPrz    C    A        0      0        2 
  21  chr21_19898516     ZBoe    C    A        1      2        2 
  21  chr21_19898516     ZGre    C    A        1      2        2 
  21  chr21_19898516     ZHar    C    A        1      2        2 
  21  chr21_19898516   Sample    C    A        0      0        2 
  21  chr21_19911199     AAsi    A    G        0      0        2 
  21  chr21_19911199     AKia    A    G        0      0        2 
  21  chr21_19911199     AOna    A    G        0      0        2 
  21  chr21_19911199     ASom    A    G        0      0        2 
  21  chr21_19911199     HCab    A    G        0      0        2 
  21  chr21_19911199     HPrz    A    G      0.5      1        2 
  21  chr21_19911199     ZBoe    A    G        0      0        2 
  21  chr21_19911199     ZGre    A    G        0      0        2 
  21  chr21_19911199     ZHar    A    G        0      0        2 
  21  chr21_19911199   Sample    A    G        0      0        2 
  21  chr21_19913038     AAsi    T    A        0      0        2 
  21  chr21_19913038     AKia    T    A        0      0        2 
  21  chr21_19913038     AOna    T    A        0      0        2 
  21  chr21_19913038     ASom    T    A        0      0        2 
  21  chr21_19913038     HCab    T    A        1      2        2 
  21  chr21_19913038     HPrz    T    A        1      2        2 
  21  chr21_19913038     ZBoe    T    A        0      0        2 
  21  chr21_19913038     ZGre    T    A        0      0        2 
  21  chr21_19913038     ZHar    T    A        0      0        2 
  21  chr21_19913038   Sample    T    A        1      2        2 
  21  chr21_19913660     AAsi    G    A        0      0        2 
  21  chr21_19913660     AKia    G    A        0      0        2 
  21  chr21_19913660     AOna    G    A        0      0        2 
  21  chr21_19913660     ASom    G    A        0      0        2 
  21  chr21_19913660     HCab    G    A        1      2        2 
  21  chr21_19913660     HPrz    G    A        1      2        2 
  21  chr21_19913660     ZBoe    G    A        0      0        2 
  21  chr21_19913660     ZGre    G    A        0      0        2 
  21  chr21_19913660     ZHar    G    A        0      0        2 
  21  chr21_19913660   Sample    G    A        1      2        2 
  21  chr21_19923441     AAsi    A    G        0      0        2 
  21  chr21_19923441     AKia    A    G        0      0        2 
  21  chr21_19923441     AOna    A    G        0      0        2 
  21  chr21_19923441     ASom    A    G        0      0        2 
  21  chr21_19923441     HCab    A    G        0      0        2 
  21  chr21_19923441     HPrz    A    G        0      0        2 
  21  chr21_19923441     ZBoe    A    G      0.5      1        2 
  21  chr21_19923441     ZGre    A    G        0      0        2 
  21  chr21_19923441     ZHar    A    G        0      0        2 
  21  chr21_19923441   Sample    A    G        0      0        2 
  21  chr21_19925570     AAsi    T    G        0      0        2 
  21  chr21_19925570     AKia    T    G        0      0        2 
  21  chr21_19925570     AOna    T    G        0      0        2 
  21  chr21_19925570     ASom    T    G        0      0        2 
  21  chr21_19925570     HCab    T    G        0      0        2 
  21  chr21_19925570     HPrz    T    G        0      0        2 
  21  chr21_19925570     ZBoe    T    G        1      2        2 
  21  chr21_19925570     ZGre    T    G        0      0        2 
  21  chr21_19925570     ZHar    T    G        0      0        2 
  21  chr21_19925570   Sample    T    G        0      0        2 
  21  chr21_19927842     AAsi    T    C        0      0        2 
  21  chr21_19927842     AKia    T    C        0      0        2 
  21  chr21_19927842     AOna    T    C        0      0        2 
  21  chr21_19927842     ASom    T    C        0      0        2 
  21  chr21_19927842     HCab    T    C        0      0        2 
  21  chr21_19927842     HPrz    T    C        0      0        2 
  21  chr21_19927842     ZBoe    T    C        0      0        2 
  21  chr21_19927842     ZGre    T    C      0.5      1        2 
  21  chr21_19927842     ZHar    T    C        0      0        2 
  21  chr21_19927842   Sample    T    C        0      0        2 
  21  chr21_19941724     AAsi    A    G        0      0        2 
  21  chr21_19941724     AKia    A    G        0      0        2 
  21  chr21_19941724     AOna    A    G        0      0        2 
  21  chr21_19941724     ASom    A    G        0      0        2 
  21  chr21_19941724     HCab    A    G        1      2        2 
  21  chr21_19941724     HPrz    A    G        1      2        2 
  21  chr21_19941724     ZBoe    A    G        0      0        2 
  21  chr21_19941724     ZGre    A    G        0      0        2 
  21  chr21_19941724     ZHar    A    G        0      0        2 
  21  chr21_19941724   Sample    A    G        1      2        2 
  21  chr21_19946200     AAsi    T    C        0      0        2 
  21  chr21_19946200     AKia    T    C        0      0        2 
  21  chr21_19946200     AOna    T    C        0      0        2 
  21  chr21_19946200     ASom    T    C        0      0        2 
  21  chr21_19946200     HCab    T    C        0      0        2 
  21  chr21_19946200     HPrz    T    C        0      0        2 
  21  chr21_19946200     ZBoe    T    C        1      2        2 
  21  chr21_19946200     ZGre    T    C        1      2        2 
  21  chr21_19946200     ZHar    T    C        1      2        2 
  21  chr21_19946200   Sample    T    C        0      0        2 
  21  chr21_19951911     AAsi    G    A        0      0        2 
  21  chr21_19951911     AKia    G    A        0      0        2 
  21  chr21_19951911     AOna    G    A        0      0        2 
  21  chr21_19951911     ASom    G    A        0      0        2 
  21  chr21_19951911     HCab    G    A        1      2        2 
  21  chr21_19951911     HPrz    G    A        1      2        2 
  21  chr21_19951911     ZBoe    G    A        0      0        2 
  21  chr21_19951911     ZGre    G    A        0      0        2 
  21  chr21_19951911     ZHar    G    A        0      0        2 
  21  chr21_19951911   Sample    G    A        1      2        2 
  21  chr21_19952199     AAsi    G    A        1      2        2 
  21  chr21_19952199     AKia    G    A        0      0        2 
  21  chr21_19952199     AOna    G    A        0      0        2 
  21  chr21_19952199     ASom    G    A        1      2        2 
  21  chr21_19952199     HCab    G    A        0      0        2 
  21  chr21_19952199     HPrz    G    A        0      0        2 
  21  chr21_19952199     ZBoe    G    A        1      2        2 
  21  chr21_19952199     ZGre    G    A        1      2        2 
  21  chr21_19952199     ZHar    G    A        1      2        2 
  21  chr21_19952199   Sample    G    A        0      0        2 
  21  chr21_19952974     AAsi    T    C        0      0        2 
  21  chr21_19952974     AKia    T    C        0      0        2 
  21  chr21_19952974     AOna    T    C      0.5      1        2 
  21  chr21_19952974     ASom    T    C        0      0        2 
  21  chr21_19952974     HCab    T    C        0      0        2 
  21  chr21_19952974     HPrz    T    C        0      0        2 
  21  chr21_19952974     ZBoe    T    C        0      0        2 
  21  chr21_19952974     ZGre    T    C        0      0        2 
  21  chr21_19952974     ZHar    T    C        0      0        2 
  21  chr21_19952974   Sample    T    C        0      0        2 
  21  chr21_19958022     AAsi    C    A        0      0        2 
  21  chr21_19958022     AKia    C    A        0      0        2 
  21  chr21_19958022     AOna    C    A        0      0        2 
  21  chr21_19958022     ASom    C    A        1      2        2 
  21  chr21_19958022     HCab    C    A        0      0        2 
  21  chr21_19958022     HPrz    C    A        0      0        2 
  21  chr21_19958022     ZBoe    C    A        0      0        2 
  21  chr21_19958022     ZGre    C    A        0      0        2 
  21  chr21_19958022     ZHar    C    A        0      0        2 
  21  chr21_19958022   Sample    C    A        0      0        2 
  21  chr21_19958949     AAsi    C    T        0      0        2 
  21  chr21_19958949     AKia    C    T        0      0        2 
  21  chr21_19958949     AOna    C    T        0      0        2 
  21  chr21_19958949     ASom    C    T        0      0        2 
  21  chr21_19958949     HCab    C    T        0      0        2 
  21  chr21_19958949     HPrz    C    T        0      0        2 
  21  chr21_19958949     ZBoe    C    T        0      0        2 
  21  chr21_19958949     ZGre    C    T      0.5      1        2 
  21  chr21_19958949     ZHar    C    T        0      0        2 
  21  chr21_19958949   Sample    C    T        0      0        2 
  21  chr21_19966758     AAsi    C    A        0      0        2 
  21  chr21_19966758     AKia    C    A        0      0        2 
  21  chr21_19966758     AOna    C    A        0      0        2 
  21  chr21_19966758     ASom    C    A        0      0        2 
  21  chr21_19966758     HCab    C    A        0      0        2 
  21  chr21_19966758     HPrz    C    A        0      0        2 
  21  chr21_19966758     ZBoe    C    A      0.5      1        2 
  21  chr21_19966758     ZGre    C    A        0      0        2 
  21  chr21_19966758     ZHar    C    A        0      0        2 
  21  chr21_19966758   Sample    C    A        0      0        2 
  21  chr21_19971547     AAsi    A    G        0      0        2 
  21  chr21_19971547     AKia    A    G        0      0        2 
  21  chr21_19971547     AOna    A    G        0      0        2 
  21  chr21_19971547     ASom    A    G        0      0        2 
  21  chr21_19971547     HCab    A    G        0      0        2 
  21  chr21_19971547     HPrz    A    G      0.5      1        2 
  21  chr21_19971547     ZBoe    A    G        0      0        2 
  21  chr21_19971547     ZGre    A    G        0      0        2 
  21  chr21_19971547     ZHar    A    G        0      0        2 
  21  chr21_19971547   Sample    A    G        0      0        2 
  21  chr21_19975664     AAsi    G    A        0      0        2 
  21  chr21_19975664     AKia    G    A        0      0        2 
  21  chr21_19975664     AOna    G    A        0      0        2 
  21  chr21_19975664     ASom    G    A        0      0        2 
  21  chr21_19975664     HCab    G    A        0      0        2 
  21  chr21_19975664     HPrz    G    A        0      0        2 
  21  chr21_19975664     ZBoe    G    A        0      0        2 
  21  chr21_19975664     ZGre    G    A      0.5      1        2 
  21  chr21_19975664     ZHar    G    A        0      0        2 
  21  chr21_19975664   Sample    G    A        0      0        2 
  21  chr21_19989452     AAsi    G    A        0      0        2 
  21  chr21_19989452     AKia    G    A        0      0        2 
  21  chr21_19989452     AOna    G    A        0      0        2 
  21  chr21_19989452     ASom    G    A        0      0        2 
  21  chr21_19989452     HCab    G    A        1      2        2 
  21  chr21_19989452     HPrz    G    A        1      2        2 
  21  chr21_19989452     ZBoe    G    A        0      0        2 
  21  chr21_19989452     ZGre    G    A        0      0        2 
  21  chr21_19989452     ZHar    G    A        0      0        2 
  21  chr21_19989452   Sample    G    A        1      2        2 
  21  chr21_19994606     AAsi    C    T        0      0        2 
  21  chr21_19994606     AKia    C    T        0      0        2 
  21  chr21_19994606     AOna    C    T        0      0        2 
  21  chr21_19994606     ASom    C    T        0      0        2 
  21  chr21_19994606     HCab    C    T      0.5      1        2 
  21  chr21_19994606     HPrz    C    T        1      2        2 
  21  chr21_19994606     ZBoe    C    T        0      0        2 
  21  chr21_19994606     ZGre    C    T        0      0        2 
  21  chr21_19994606     ZHar    C    T        0      0        2 
  21  chr21_19994606   Sample    C    T        1      2        2 
  21  chr21_19995500     AAsi    A    C        0      0        2 
  21  chr21_19995500     AKia    A    C        0      0        2 
  21  chr21_19995500     AOna    A    C        0      0        2 
  21  chr21_19995500     ASom    A    C        0      0        2 
  21  chr21_19995500     HCab    A    C        1      2        2 
  21  chr21_19995500     HPrz    A    C        1      2        2 
  21  chr21_19995500     ZBoe    A    C        0      0        2 
  21  chr21_19995500     ZGre    A    C        0      0        2 
  21  chr21_19995500     ZHar    A    C        0      0        2 
  21  chr21_19995500   Sample    A    C        1      2        2 
  21  chr21_19997387     AAsi    T    C        0      0        2 
  21  chr21_19997387     AKia    T    C        1      2        2 
  21  chr21_19997387     AOna    T    C        0      0        2 
  21  chr21_19997387     ASom    T    C        0      0        2 
  21  chr21_19997387     HCab    T    C        0      0        2 
  21  chr21_19997387     HPrz    T    C        0      0        2 
  21  chr21_19997387     ZBoe    T    C        0      0        2 
  21  chr21_19997387     ZGre    T    C        0      0        2 
  21  chr21_19997387     ZHar    T    C        0      0        2 
  21  chr21_19997387   Sample    T    C        0      0        2 
  21  chr21_19998076     AAsi    G    C        0      0        2 
  21  chr21_19998076     AKia    G    C        0      0        2 
  21  chr21_19998076     AOna    G    C      0.5      1        2 
  21  chr21_19998076     ASom    G    C        0      0        2 
  21  chr21_19998076     HCab    G    C        0      0        2 
  21  chr21_19998076     HPrz    G    C        0      0        2 
  21  chr21_19998076     ZBoe    G    C        0      0        2 
  21  chr21_19998076     ZGre    G    C        0      0        2 
  21  chr21_19998076     ZHar    G    C        0      0        2 
  21  chr21_19998076   Sample    G    C        0      0        2 
  21  chr21_19998417     AAsi    A    T        0      0        2 
  21  chr21_19998417     AKia    A    T        0      0        2 
  21  chr21_19998417     AOna    A    T        0      0        2 
  21  chr21_19998417     ASom    A    T        0      0        2 
  21  chr21_19998417     HCab    A    T      0.5      1        2 
  21  chr21_19998417     HPrz    A    T        1      2        2 
  21  chr21_19998417     ZBoe    A    T        0      0        2 
  21  chr21_19998417     ZGre    A    T        0      0        2 
  21  chr21_19998417     ZHar    A    T        0      0        2 
  21  chr21_19998417   Sample    A    T        1      2        2 
  21  chr21_20000378     AAsi    A    G        0      0        2 
  21  chr21_20000378     AKia    A    G        0      0        2 
  21  chr21_20000378     AOna    A    G        0      0        2 
  21  chr21_20000378     ASom    A    G        0      0        2 
  21  chr21_20000378     HCab    A    G      0.5      1        2 
  21  chr21_20000378     HPrz    A    G        0      0        2 
  21  chr21_20000378     ZBoe    A    G        0      0        2 
  21  chr21_20000378     ZGre    A    G        0      0        2 
  21  chr21_20000378     ZHar    A    G        0      0        2 
  21  chr21_20000378   Sample    A    G        0      0        2 
  21  chr21_20005992     AAsi    G    A        0      0        2 
  21  chr21_20005992     AKia    G    A        0      0        2 
  21  chr21_20005992     AOna    G    A        0      0        2 
  21  chr21_20005992     ASom    G    A        0      0        2 
  21  chr21_20005992     HCab    G    A        0      0        2 
  21  chr21_20005992     HPrz    G    A        0      0        2 
  21  chr21_20005992     ZBoe    G    A      0.5      1        2 
  21  chr21_20005992     ZGre    G    A        0      0        2 
  21  chr21_20005992     ZHar    G    A        0      0        2 
  21  chr21_20005992   Sample    G    A        0      0        2 
  21  chr21_20006172     AAsi    T    C        1      2        2 
  21  chr21_20006172     AKia    T    C        1      2        2 
  21  chr21_20006172     AOna    T    C        1      2        2 
  21  chr21_20006172     ASom    T    C        1      2        2 
  21  chr21_20006172     HCab    T    C        0      0        2 
  21  chr21_20006172     HPrz    T    C        0      0        2 
  21  chr21_20006172     ZBoe    T    C        0      0        2 
  21  chr21_20006172     ZGre    T    C        0      0        2 
  21  chr21_20006172     ZHar    T    C        0      0        2 
  21  chr21_20006172   Sample    T    C        0      0        2 
  21  chr21_20011413     AAsi    G    C        1      2        2 
  21  chr21_20011413     AKia    G    C        1      2        2 
  21  chr21_20011413     AOna    G    C        1      2        2 
  21  chr21_20011413     ASom    G    C        1      2        2 
  21  chr21_20011413     HCab    G    C        0      0        2 
  21  chr21_20011413     HPrz    G    C        0      0        2 
  21  chr21_20011413     ZBoe    G    C        0      0        2 
  21  chr21_20011413     ZGre    G    C        0      0        2 
  21  chr21_20011413     ZHar    G    C        0      0        2 
  21  chr21_20011413   Sample    G    C        0      0        2 
  21  chr21_20014726     AAsi    G    A        0      0        2 
  21  chr21_20014726     AKia    G    A        0      0        2 
  21  chr21_20014726     AOna    G    A        0      0        2 
  21  chr21_20014726     ASom    G    A        0      0        2 
  21  chr21_20014726     HCab    G    A        0      0        2 
  21  chr21_20014726     HPrz    G    A        0      0        2 
  21  chr21_20014726     ZBoe    G    A        0      0        2 
  21  chr21_20014726     ZGre    G    A      0.5      1        2 
  21  chr21_20014726     ZHar    G    A        0      0        2 
  21  chr21_20014726   Sample    G    A        0      0        2 
  21  chr21_20019115     AAsi    A    G        0      0        2 
  21  chr21_20019115     AKia    A    G        1      2        2 
  21  chr21_20019115     AOna    A    G      0.5      1        2 
  21  chr21_20019115     ASom    A    G        0      0        2 
  21  chr21_20019115     HCab    A    G        0      0        2 
  21  chr21_20019115     HPrz    A    G        0      0        2 
  21  chr21_20019115     ZBoe    A    G        0      0        2 
  21  chr21_20019115     ZGre    A    G        0      0        2 
  21  chr21_20019115     ZHar    A    G        0      0        2 
  21  chr21_20019115   Sample    A    G        0      0        2 
  21  chr21_20042186     AAsi    T    C        0      0        2 
  21  chr21_20042186     AKia    T    C        0      0        2 
  21  chr21_20042186     AOna    T    C        1      2        2 
  21  chr21_20042186     ASom    T    C        0      0        2 
  21  chr21_20042186     HCab    T    C        0      0        2 
  21  chr21_20042186     HPrz    T    C        0      0        2 
  21  chr21_20042186     ZBoe    T    C        0      0        2 
  21  chr21_20042186     ZGre    T    C        0      0        2 
  21  chr21_20042186     ZHar    T    C        0      0        2 
  21  chr21_20042186   Sample    T    C        0      0        2 
  21  chr21_20045956     AAsi    C    T        0      0        2 
  21  chr21_20045956     AKia    C    T        0      0        2 
  21  chr21_20045956     AOna    C    T        0      0        2 
  21  chr21_20045956     ASom    C    T        0      0        2 
  21  chr21_20045956     HCab    C    T        1      2        2 
  21  chr21_20045956     HPrz    C    T        1      2        2 
  21  chr21_20045956     ZBoe    C    T        0      0        2 
  21  chr21_20045956     ZGre    C    T        0      0        2 
  21  chr21_20045956     ZHar    C    T        0      0        2 
  21  chr21_20045956   Sample    C    T        1      2        2 
  21  chr21_20046992     AAsi    C    A        0      0        2 
  21  chr21_20046992     AKia    C    A        0      0        2 
  21  chr21_20046992     AOna    C    A        0      0        2 
  21  chr21_20046992     ASom    C    A        0      0        2 
  21  chr21_20046992     HCab    C    A        1      2        2 
  21  chr21_20046992     HPrz    C    A        1      2        2 
  21  chr21_20046992     ZBoe    C    A        0      0        2 
  21  chr21_20046992     ZGre    C    A        0      0        2 
  21  chr21_20046992     ZHar    C    A        0      0        2 
  21  chr21_20046992   Sample    C    A        1      2        2 
  21  chr21_20047013     AAsi    T    C        0      0        2 
  21  chr21_20047013     AKia    T    C        0      0        2 
  21  chr21_20047013     AOna    T    C        0      0        2 
  21  chr21_20047013     ASom    T    C        0      0        2 
  21  chr21_20047013     HCab    T    C        0      0        2 
  21  chr21_20047013     HPrz    T    C        0      0        2 
  21  chr21_20047013     ZBoe    T    C        0      0        2 
  21  chr21_20047013     ZGre    T    C      0.5      1        2 
  21  chr21_20047013     ZHar    T    C        0      0        2 
  21  chr21_20047013   Sample    T    C        0      0        2 
  21  chr21_20047919     AAsi    G    A        0      0        2 
  21  chr21_20047919     AKia    G    A        0      0        2 
  21  chr21_20047919     AOna    G    A        0      0        2 
  21  chr21_20047919     ASom    G    A        0      0        2 
  21  chr21_20047919     HCab    G    A        1      2        2 
  21  chr21_20047919     HPrz    G    A        1      2        2 
  21  chr21_20047919     ZBoe    G    A        0      0        2 
  21  chr21_20047919     ZGre    G    A        0      0        2 
  21  chr21_20047919     ZHar    G    A        0      0        2 
  21  chr21_20047919   Sample    G    A        1      2        2 
  21  chr21_20051092     AAsi    C    T        0      0        2 
  21  chr21_20051092     AKia    C    T        0      0        2 
  21  chr21_20051092     AOna    C    T        0      0        2 
  21  chr21_20051092     ASom    C    T        0      0        2 
  21  chr21_20051092     HCab    C    T        0      0        2 
  21  chr21_20051092     HPrz    C    T        0      0        2 
  21  chr21_20051092     ZBoe    C    T        0      0        2 
  21  chr21_20051092     ZGre    C    T      0.5      1        2 
  21  chr21_20051092     ZHar    C    T        0      0        2 
  21  chr21_20051092   Sample    C    T        0      0        2 
  21  chr21_20051391     AAsi    G    A        0      0        2 
  21  chr21_20051391     AKia    G    A        0      0        2 
  21  chr21_20051391     AOna    G    A        0      0        2 
  21  chr21_20051391     ASom    G    A        0      0        2 
  21  chr21_20051391     HCab    G    A        0      0        2 
  21  chr21_20051391     HPrz    G    A        0      0        2 
  21  chr21_20051391     ZBoe    G    A        1      2        2 
  21  chr21_20051391     ZGre    G    A        0      0        2 
  21  chr21_20051391     ZHar    G    A        0      0        2 
  21  chr21_20051391   Sample    G    A        0      0        2 
  21  chr21_20055075     AAsi    T    C        0      0        2 
  21  chr21_20055075     AKia    T    C        0      0        2 
  21  chr21_20055075     AOna    T    C        0      0        2 
  21  chr21_20055075     ASom    T    C        0      0        2 
  21  chr21_20055075     HCab    T    C        0      0        2 
  21  chr21_20055075     HPrz    T    C      0.5      1        2 
  21  chr21_20055075     ZBoe    T    C        0      0        2 
  21  chr21_20055075     ZGre    T    C        0      0        2 
  21  chr21_20055075     ZHar    T    C        0      0        2 
  21  chr21_20055075   Sample    T    C        0      0        2 
  21  chr21_20059462     AAsi    C    A        0      0        2 
  21  chr21_20059462     AKia    C    A        0      0        2 
  21  chr21_20059462     AOna    C    A      0.5      1        2 
  21  chr21_20059462     ASom    C    A        0      0        2 
  21  chr21_20059462     HCab    C    A        0      0        2 
  21  chr21_20059462     HPrz    C    A        0      0        2 
  21  chr21_20059462     ZBoe    C    A        0      0        2 
  21  chr21_20059462     ZGre    C    A        0      0        2 
  21  chr21_20059462     ZHar    C    A        0      0        2 
  21  chr21_20059462   Sample    C    A        0      0        2 
  21  chr21_20067362     AAsi    T    C        0      0        2 
  21  chr21_20067362     AKia    T    C        0      0        2 
  21  chr21_20067362     AOna    T    C        0      0        2 
  21  chr21_20067362     ASom    T    C        0      0        2 
  21  chr21_20067362     HCab    T    C        0      0        2 
  21  chr21_20067362     HPrz    T    C        0      0        2 
  21  chr21_20067362     ZBoe    T    C        0      0        2 
  21  chr21_20067362     ZGre    T    C      0.5      1        2 
  21  chr21_20067362     ZHar    T    C        0      0        2 
  21  chr21_20067362   Sample    T    C        0      0        2 
  21  chr21_20075332     AAsi    G    A        0      0        2 
  21  chr21_20075332     AKia    G    A        0      0        2 
  21  chr21_20075332     AOna    G    A        0      0        2 
  21  chr21_20075332     ASom    G    A        0      0        2 
  21  chr21_20075332     HCab    G    A        1      2        2 
  21  chr21_20075332     HPrz    G    A        1      2        2 
  21  chr21_20075332     ZBoe    G    A        0      0        2 
  21  chr21_20075332     ZGre    G    A        0      0        2 
  21  chr21_20075332     ZHar    G    A        0      0        2 
  21  chr21_20075332   Sample    G    A        1      2        2 
  21  chr21_20079658     AAsi    A    C        0      0        2 
  21  chr21_20079658     AKia    A    C        1      2        2 
  21  chr21_20079658     AOna    A    C        1      2        2 
  21  chr21_20079658     ASom    A    C        0      0        2 
  21  chr21_20079658     HCab    A    C        0      0        2 
  21  chr21_20079658     HPrz    A    C        0      0        2 
  21  chr21_20079658     ZBoe    A    C        0      0        2 
  21  chr21_20079658     ZGre    A    C        0      0        2 
  21  chr21_20079658     ZHar    A    C        0      0        2 
  21  chr21_20079658   Sample    A    C        0      0        2 
  21  chr21_20087858     AAsi    G    A        0      0        2 
  21  chr21_20087858     AKia    G    A        0      0        2 
  21  chr21_20087858     AOna    G    A        0      0        2 
  21  chr21_20087858     ASom    G    A        1      2        2 
  21  chr21_20087858     HCab    G    A        0      0        2 
  21  chr21_20087858     HPrz    G    A        0      0        2 
  21  chr21_20087858     ZBoe    G    A        0      0        2 
  21  chr21_20087858     ZGre    G    A        0      0        2 
  21  chr21_20087858     ZHar    G    A        0      0        2 
  21  chr21_20087858   Sample    G    A        0      0        2 
  21  chr21_20103010     AAsi    C    T        0      0        2 
  21  chr21_20103010     AKia    C    T        0      0        2 
  21  chr21_20103010     AOna    C    T        0      0        2 
  21  chr21_20103010     ASom    C    T        0      0        2 
  21  chr21_20103010     HCab    C    T        1      2        2 
  21  chr21_20103010     HPrz    C    T        1      2        2 
  21  chr21_20103010     ZBoe    C    T        0      0        2 
  21  chr21_20103010     ZGre    C    T        0      0        2 
  21  chr21_20103010     ZHar    C    T        0      0        2 
  21  chr21_20103010   Sample    C    T        1      2        2 
  21  chr21_20105846     AAsi    A    C        0      0        2 
  21  chr21_20105846     AKia    A    C        0      0        2 
  21  chr21_20105846     AOna    A    C        0      0        2 
  21  chr21_20105846     ASom    A    C        0      0        2 
  21  chr21_20105846     HCab    A    C        0      0        2 
  21  chr21_20105846     HPrz    A    C        0      0        2 
  21  chr21_20105846     ZBoe    A    C        0      0        2 
  21  chr21_20105846     ZGre    A    C        0      0        2 
  21  chr21_20105846     ZHar    A    C      0.5      1        2 
  21  chr21_20105846   Sample    A    C        0      0        2 
  21  chr21_20112917     AAsi    C    T        0      0        2 
  21  chr21_20112917     AKia    C    T        1      2        2 
  21  chr21_20112917     AOna    C    T        1      2        2 
  21  chr21_20112917     ASom    C    T        0      0        2 
  21  chr21_20112917     HCab    C    T        0      0        2 
  21  chr21_20112917     HPrz    C    T        0      0        2 
  21  chr21_20112917     ZBoe    C    T        0      0        2 
  21  chr21_20112917     ZGre    C    T        0      0        2 
  21  chr21_20112917     ZHar    C    T        0      0        2 
  21  chr21_20112917   Sample    C    T        0      0        2 
  21  chr21_20118369     AAsi    C    T        0      0        2 
  21  chr21_20118369     AKia    C    T        1      2        2 
  21  chr21_20118369     AOna    C    T        1      2        2 
  21  chr21_20118369     ASom    C    T        0      0        2 
  21  chr21_20118369     HCab    C    T        0      0        2 
  21  chr21_20118369     HPrz    C    T        0      0        2 
  21  chr21_20118369     ZBoe    C    T        0      0        2 
  21  chr21_20118369     ZGre    C    T        0      0        2 
  21  chr21_20118369     ZHar    C    T        0      0        2 
  21  chr21_20118369   Sample    C    T        0      0        2 
  21  chr21_20125842     AAsi    A    G        0      0        2 
  21  chr21_20125842     AKia    A    G        1      2        2 
  21  chr21_20125842     AOna    A    G        1      2        2 
  21  chr21_20125842     ASom    A    G        0      0        2 
  21  chr21_20125842     HCab    A    G        0      0        2 
  21  chr21_20125842     HPrz    A    G        0      0        2 
  21  chr21_20125842     ZBoe    A    G        0      0        2 
  21  chr21_20125842     ZGre    A    G        0      0        2 
  21  chr21_20125842     ZHar    A    G        0      0        2 
  21  chr21_20125842   Sample    A    G        0      0        2 
  21  chr21_20126281     AAsi    C    T        0      0        2 
  21  chr21_20126281     AKia    C    T        0      0        2 
  21  chr21_20126281     AOna    C    T        0      0        2 
  21  chr21_20126281     ASom    C    T        0      0        2 
  21  chr21_20126281     HCab    C    T        1      2        2 
  21  chr21_20126281     HPrz    C    T        1      2        2 
  21  chr21_20126281     ZBoe    C    T        0      0        2 
  21  chr21_20126281     ZGre    C    T        0      0        2 
  21  chr21_20126281     ZHar    C    T        0      0        2 
  21  chr21_20126281   Sample    C    T        1      2        2 
  21  chr21_20126955     AAsi    G    A        0      0        2 
  21  chr21_20126955     AKia    G    A        0      0        2 
  21  chr21_20126955     AOna    G    A        0      0        2 
  21  chr21_20126955     ASom    G    A        0      0        2 
  21  chr21_20126955     HCab    G    A        0      0        2 
  21  chr21_20126955     HPrz    G    A        0      0        2 
  21  chr21_20126955     ZBoe    G    A        1      2        2 
  21  chr21_20126955     ZGre    G    A        1      2        2 
  21  chr21_20126955     ZHar    G    A        1      2        2 
  21  chr21_20126955   Sample    G    A        0      0        2 
  21  chr21_20129103     AAsi    T    G        0      0        2 
  21  chr21_20129103     AKia    T    G        0      0        2 
  21  chr21_20129103     AOna    T    G        0      0        2 
  21  chr21_20129103     ASom    T    G        0      0        2 
  21  chr21_20129103     HCab    T    G        1      2        2 
  21  chr21_20129103     HPrz    T    G        1      2        2 
  21  chr21_20129103     ZBoe    T    G        0      0        2 
  21  chr21_20129103     ZGre    T    G        0      0        2 
  21  chr21_20129103     ZHar    T    G        0      0        2 
  21  chr21_20129103   Sample    T    G        1      2        2 
  21  chr21_20138307     AAsi    C    T        0      0        2 
  21  chr21_20138307     AKia    C    T        0      0        2 
  21  chr21_20138307     AOna    C    T        0      0        2 
  21  chr21_20138307     ASom    C    T        0      0        2 
  21  chr21_20138307     HCab    C    T        1      2        2 
  21  chr21_20138307     HPrz    C    T        1      2        2 
  21  chr21_20138307     ZBoe    C    T        0      0        2 
  21  chr21_20138307     ZGre    C    T        0      0        2 
  21  chr21_20138307     ZHar    C    T        0      0        2 
  21  chr21_20138307   Sample    C    T        1      2        2 
  21  chr21_20142992     AAsi    A    G        0      0        2 
  21  chr21_20142992     AKia    A    G        0      0        2 
  21  chr21_20142992     AOna    A    G        0      0        2 
  21  chr21_20142992     ASom    A    G        0      0        2 
  21  chr21_20142992     HCab    A    G        0      0        2 
  21  chr21_20142992     HPrz    A    G        0      0        2 
  21  chr21_20142992     ZBoe    A    G      0.5      1        2 
  21  chr21_20142992     ZGre    A    G        0      0        2 
  21  chr21_20142992     ZHar    A    G        0      0        2 
  21  chr21_20142992   Sample    A    G        0      0        2 
  21  chr21_20147766     AAsi    G    C        1      2        2 
  21  chr21_20147766     AKia    G    C        0      0        2 
  21  chr21_20147766     AOna    G    C        0      0        2 
  21  chr21_20147766     ASom    G    C        1      2        2 
  21  chr21_20147766     HCab    G    C        0      0        2 
  21  chr21_20147766     HPrz    G    C        0      0        2 
  21  chr21_20147766     ZBoe    G    C        0      0        2 
  21  chr21_20147766     ZGre    G    C        0      0        2 
  21  chr21_20147766     ZHar    G    C        0      0        2 
  21  chr21_20147766   Sample    G    C        0      0        2 
  21  chr21_20151592     AAsi    A    G        0      0        2 
  21  chr21_20151592     AKia    A    G        0      0        2 
  21  chr21_20151592     AOna    A    G        0      0        2 
  21  chr21_20151592     ASom    A    G        0      0        2 
  21  chr21_20151592     HCab    A    G        1      2        2 
  21  chr21_20151592     HPrz    A    G        1      2        2 
  21  chr21_20151592     ZBoe    A    G        0      0        2 
  21  chr21_20151592     ZGre    A    G        0      0        2 
  21  chr21_20151592     ZHar    A    G        0      0        2 
  21  chr21_20151592   Sample    A    G        1      2        2 
  21  chr21_20172481     AAsi    G    C        0      0        2 
  21  chr21_20172481     AKia    G    C        0      0        2 
  21  chr21_20172481     AOna    G    C        0      0        2 
  21  chr21_20172481     ASom    G    C        0      0        2 
  21  chr21_20172481     HCab    G    C      0.5      1        2 
  21  chr21_20172481     HPrz    G    C        0      0        2 
  21  chr21_20172481     ZBoe    G    C        0      0        2 
  21  chr21_20172481     ZGre    G    C        0      0        2 
  21  chr21_20172481     ZHar    G    C        0      0        2 
  21  chr21_20172481   Sample    G    C        0      0        2 
  21  chr21_20182760     AAsi    T    G        0      0        2 
  21  chr21_20182760     AKia    T    G        0      0        2 
  21  chr21_20182760     AOna    T    G        0      0        2 
  21  chr21_20182760     ASom    T    G        0      0        2 
  21  chr21_20182760     HCab    T    G        0      0        2 
  21  chr21_20182760     HPrz    T    G        0      0        2 
  21  chr21_20182760     ZBoe    T    G        0      0        2 
  21  chr21_20182760     ZGre    T    G        0      0        2 
  21  chr21_20182760     ZHar    T    G      0.5      1        2 
  21  chr21_20182760   Sample    T    G        0      0        2 
  21  chr21_20207325     AAsi    T    G        0      0        2 
  21  chr21_20207325     AKia    T    G        0      0        2 
  21  chr21_20207325     AOna    T    G        0      0        2 
  21  chr21_20207325     ASom    T    G        0      0        2 
  21  chr21_20207325     HCab    T    G        1      2        2 
  21  chr21_20207325     HPrz    T    G        1      2        2 
  21  chr21_20207325     ZBoe    T    G        0      0        2 
  21  chr21_20207325     ZGre    T    G        0      0        2 
  21  chr21_20207325     ZHar    T    G        0      0        2 
  21  chr21_20207325   Sample    T    G        1      2        2 
  21  chr21_20209704     AAsi    G    C        0      0        2 
  21  chr21_20209704     AKia    G    C        0      0        2 
  21  chr21_20209704     AOna    G    C        0      0        2 
  21  chr21_20209704     ASom    G    C        0      0        2 
  21  chr21_20209704     HCab    G    C        0      0        2 
  21  chr21_20209704     HPrz    G    C        0      0        2 
  21  chr21_20209704     ZBoe    G    C        0      0        2 
  21  chr21_20209704     ZGre    G    C      0.5      1        2 
  21  chr21_20209704     ZHar    G    C        0      0        2 
  21  chr21_20209704   Sample    G    C        0      0        2 
  21  chr21_20213324     AAsi    T    C        0      0        2 
  21  chr21_20213324     AKia    T    C        0      0        2 
  21  chr21_20213324     AOna    T    C        0      0        2 
  21  chr21_20213324     ASom    T    C        0      0        2 
  21  chr21_20213324     HCab    T    C        0      0        2 
  21  chr21_20213324     HPrz    T    C        0      0        2 
  21  chr21_20213324     ZBoe    T    C        0      0        2 
  21  chr21_20213324     ZGre    T    C      0.5      1        2 
  21  chr21_20213324     ZHar    T    C        0      0        2 
  21  chr21_20213324   Sample    T    C        0      0        2 
  21  chr21_20218064     AAsi    A    G        0      0        2 
  21  chr21_20218064     AKia    A    G        0      0        2 
  21  chr21_20218064     AOna    A    G        0      0        2 
  21  chr21_20218064     ASom    A    G        0      0        2 
  21  chr21_20218064     HCab    A    G        1      2        2 
  21  chr21_20218064     HPrz    A    G        1      2        2 
  21  chr21_20218064     ZBoe    A    G        0      0        2 
  21  chr21_20218064     ZGre    A    G        0      0        2 
  21  chr21_20218064     ZHar    A    G        0      0        2 
  21  chr21_20218064   Sample    A    G        1      2        2 
  21  chr21_20228363     AAsi    T    A        0      0        2 
  21  chr21_20228363     AKia    T    A        0      0        2 
  21  chr21_20228363     AOna    T    A        0      0        2 
  21  chr21_20228363     ASom    T    A        0      0        2 
  21  chr21_20228363     HCab    T    A        0      0        2 
  21  chr21_20228363     HPrz    T    A        0      0        2 
  21  chr21_20228363     ZBoe    T    A      0.5      1        2 
  21  chr21_20228363     ZGre    T    A        0      0        2 
  21  chr21_20228363     ZHar    T    A        0      0        2 
  21  chr21_20228363   Sample    T    A        0      0        2 
  21  chr21_20249003     AAsi    A    T        0      0        2 
  21  chr21_20249003     AKia    A    T        0      0        2 
  21  chr21_20249003     AOna    A    T        0      0        2 
  21  chr21_20249003     ASom    A    T      0.5      1        2 
  21  chr21_20249003     HCab    A    T        0      0        2 
  21  chr21_20249003     HPrz    A    T        0      0        2 
  21  chr21_20249003     ZBoe    A    T        0      0        2 
  21  chr21_20249003     ZGre    A    T        0      0        2 
  21  chr21_20249003     ZHar    A    T        0      0        2 
  21  chr21_20249003   Sample    A    T        0      0        2 
  21  chr21_20259067     AAsi    C    T        0      0        2 
  21  chr21_20259067     AKia    C    T        0      0        2 
  21  chr21_20259067     AOna    C    T        0      0        2 
  21  chr21_20259067     ASom    C    T        0      0        2 
  21  chr21_20259067     HCab    C    T        0      0        2 
  21  chr21_20259067     HPrz    C    T        0      0        2 
  21  chr21_20259067     ZBoe    C    T      0.5      1        2 
  21  chr21_20259067     ZGre    C    T        0      0        2 
  21  chr21_20259067     ZHar    C    T        0      0        2 
  21  chr21_20259067   Sample    C    T        0      0        2 
  21  chr21_20261395     AAsi    C    T        0      0        2 
  21  chr21_20261395     AKia    C    T        0      0        2 
  21  chr21_20261395     AOna    C    T        0      0        2 
  21  chr21_20261395     ASom    C    T        0      0        2 
  21  chr21_20261395     HCab    C    T        1      2        2 
  21  chr21_20261395     HPrz    C    T        1      2        2 
  21  chr21_20261395     ZBoe    C    T        0      0        2 
  21  chr21_20261395     ZGre    C    T        0      0        2 
  21  chr21_20261395     ZHar    C    T        0      0        2 
  21  chr21_20261395   Sample    C    T        1      2        2 
  21  chr21_20266302     AAsi    T    G        0      0        2 
  21  chr21_20266302     AKia    T    G        0      0        2 
  21  chr21_20266302     AOna    T    G        0      0        2 
  21  chr21_20266302     ASom    T    G        0      0        2 
  21  chr21_20266302     HCab    T    G        0      0        2 
  21  chr21_20266302     HPrz    T    G        0      0        2 
  21  chr21_20266302     ZBoe    T    G        0      0        2 
  21  chr21_20266302     ZGre    T    G      0.5      1        2 
  21  chr21_20266302     ZHar    T    G        0      0        2 
  21  chr21_20266302   Sample    T    G        0      0        2 
  21  chr21_20273398     AAsi    C    T        0      0        2 
  21  chr21_20273398     AKia    C    T        0      0        2 
  21  chr21_20273398     AOna    C    T        0      0        2 
  21  chr21_20273398     ASom    C    T        0      0        2 
  21  chr21_20273398     HCab    C    T        0      0        2 
  21  chr21_20273398     HPrz    C    T        0      0        2 
  21  chr21_20273398     ZBoe    C    T        0      0        2 
  21  chr21_20273398     ZGre    C    T        0      0        2 
  21  chr21_20273398     ZHar    C    T        1      2        2 
  21  chr21_20273398   Sample    C    T        0      0        2 
  21  chr21_20280759     AAsi    G    A        0      0        2 
  21  chr21_20280759     AKia    G    A        0      0        2 
  21  chr21_20280759     AOna    G    A        1      2        2 
  21  chr21_20280759     ASom    G    A        0      0        2 
  21  chr21_20280759     HCab    G    A        0      0        2 
  21  chr21_20280759     HPrz    G    A        0      0        2 
  21  chr21_20280759     ZBoe    G    A        0      0        2 
  21  chr21_20280759     ZGre    G    A        0      0        2 
  21  chr21_20280759     ZHar    G    A        0      0        2 
  21  chr21_20280759   Sample    G    A        0      0        2 
  21  chr21_20282969     AAsi    C    T        0      0        2 
  21  chr21_20282969     AKia    C    T        0      0        2 
  21  chr21_20282969     AOna    C    T        0      0        2 
  21  chr21_20282969     ASom    C    T        0      0        2 
  21  chr21_20282969     HCab    C    T        1      2        2 
  21  chr21_20282969     HPrz    C    T        1      2        2 
  21  chr21_20282969     ZBoe    C    T        0      0        2 
  21  chr21_20282969     ZGre    C    T        0      0        2 
  21  chr21_20282969     ZHar    C    T        0      0        2 
  21  chr21_20282969   Sample    C    T        1      2        2 
  21  chr21_20299592     AAsi    T    G        0      0        2 
  21  chr21_20299592     AKia    T    G        1      2        2 
  21  chr21_20299592     AOna    T    G        1      2        2 
  21  chr21_20299592     ASom    T    G        0      0        2 
  21  chr21_20299592     HCab    T    G        0      0        2 
  21  chr21_20299592     HPrz    T    G        0      0        2 
  21  chr21_20299592     ZBoe    T    G        0      0        2 
  21  chr21_20299592     ZGre    T    G        0      0        2 
  21  chr21_20299592     ZHar    T    G        0      0        2 
  21  chr21_20299592   Sample    T    G        0      0        2 
  21  chr21_20310899     AAsi    A    G        0      0        2 
  21  chr21_20310899     AKia    A    G        0      0        2 
  21  chr21_20310899     AOna    A    G        0      0        2 
  21  chr21_20310899     ASom    A    G        0      0        2 
  21  chr21_20310899     HCab    A    G        1      2        2 
  21  chr21_20310899     HPrz    A    G        1      2        2 
  21  chr21_20310899     ZBoe    A    G        0      0        2 
  21  chr21_20310899     ZGre    A    G        0      0        2 
  21  chr21_20310899     ZHar    A    G        0      0        2 
  21  chr21_20310899   Sample    A    G        1      2        2 
  21  chr21_20312040     AAsi    T    C        0      0        2 
  21  chr21_20312040     AKia    T    C        1      2        2 
  21  chr21_20312040     AOna    T    C        0      0        2 
  21  chr21_20312040     ASom    T    C        0      0        2 
  21  chr21_20312040     HCab    T    C        0      0        2 
  21  chr21_20312040     HPrz    T    C        0      0        2 
  21  chr21_20312040     ZBoe    T    C        0      0        2 
  21  chr21_20312040     ZGre    T    C        0      0        2 
  21  chr21_20312040     ZHar    T    C        0      0        2 
  21  chr21_20312040   Sample    T    C        0      0        2 
  21  chr21_20319079     AAsi    G    A        0      0        2 
  21  chr21_20319079     AKia    G    A        0      0        2 
  21  chr21_20319079     AOna    G    A        0      0        2 
  21  chr21_20319079     ASom    G    A        0      0        2 
  21  chr21_20319079     HCab    G    A        0      0        2 
  21  chr21_20319079     HPrz    G    A        0      0        2 
  21  chr21_20319079     ZBoe    G    A        1      2        2 
  21  chr21_20319079     ZGre    G    A        0      0        2 
  21  chr21_20319079     ZHar    G    A        0      0        2 
  21  chr21_20319079   Sample    G    A        0      0        2 
  21  chr21_20320181     AAsi    A    G        0      0        2 
  21  chr21_20320181     AKia    A    G        0      0        2 
  21  chr21_20320181     AOna    A    G        0      0        2 
  21  chr21_20320181     ASom    A    G        0      0        2 
  21  chr21_20320181     HCab    A    G        1      2        2 
  21  chr21_20320181     HPrz    A    G        1      2        2 
  21  chr21_20320181     ZBoe    A    G        0      0        2 
  21  chr21_20320181     ZGre    A    G        0      0        2 
  21  chr21_20320181     ZHar    A    G        0      0        2 
  21  chr21_20320181   Sample    A    G        1      2        2 
  21  chr21_20323240     AAsi    A    G        1      2        2 
  21  chr21_20323240     AKia    A    G        0      0        2 
  21  chr21_20323240     AOna    A    G        0      0        2 
  21  chr21_20323240     ASom    A    G        1      2        2 
  21  chr21_20323240     HCab    A    G        0      0        2 
  21  chr21_20323240     HPrz    A    G        0      0        2 
  21  chr21_20323240     ZBoe    A    G        0      0        2 
  21  chr21_20323240     ZGre    A    G        0      0        2 
  21  chr21_20323240     ZHar    A    G        0      0        2 
  21  chr21_20323240   Sample    A    G        0      0        2 
  21  chr21_20335969     AAsi    A    G        1      2        2 
  21  chr21_20335969     AKia    A    G        1      2        2 
  21  chr21_20335969     AOna    A    G        1      2        2 
  21  chr21_20335969     ASom    A    G        1      2        2 
  21  chr21_20335969     HCab    A    G        0      0        2 
  21  chr21_20335969     HPrz    A    G        0      0        2 
  21  chr21_20335969     ZBoe    A    G        0      0        2 
  21  chr21_20335969     ZGre    A    G        0      0        2 
  21  chr21_20335969     ZHar    A    G        0      0        2 
  21  chr21_20335969   Sample    A    G        0      0        2 
  21  chr21_20360234     AAsi    G    A        0      0        2 
  21  chr21_20360234     AKia    G    A        0      0        2 
  21  chr21_20360234     AOna    G    A        0      0        2 
  21  chr21_20360234     ASom    G    A        0      0        2 
  21  chr21_20360234     HCab    G    A        0      0        2 
  21  chr21_20360234     HPrz    G    A        0      0        2 
  21  chr21_20360234     ZBoe    G    A      0.5      1        2 
  21  chr21_20360234     ZGre    G    A        0      0        2 
  21  chr21_20360234     ZHar    G    A        0      0        2 
  21  chr21_20360234   Sample    G    A        0      0        2 
  21  chr21_20360302     AAsi    C    T        0      0        2 
  21  chr21_20360302     AKia    C    T        0      0        2 
  21  chr21_20360302     AOna    C    T        0      0        2 
  21  chr21_20360302     ASom    C    T        0      0        2 
  21  chr21_20360302     HCab    C    T        0      0        2 
  21  chr21_20360302     HPrz    C    T        0      0        2 
  21  chr21_20360302     ZBoe    C    T        1      2        2 
  21  chr21_20360302     ZGre    C    T        0      0        2 
  21  chr21_20360302     ZHar    C    T        0      0        2 
  21  chr21_20360302   Sample    C    T        0      0        2 
  21  chr21_20367073     AAsi    C    T        0      0        2 
  21  chr21_20367073     AKia    C    T        0      0        2 
  21  chr21_20367073     AOna    C    T        0      0        2 
  21  chr21_20367073     ASom    C    T        0      0        2 
  21  chr21_20367073     HCab    C    T        1      2        2 
  21  chr21_20367073     HPrz    C    T        1      2        2 
  21  chr21_20367073     ZBoe    C    T        0      0        2 
  21  chr21_20367073     ZGre    C    T        0      0        2 
  21  chr21_20367073     ZHar    C    T        0      0        2 
  21  chr21_20367073   Sample    C    T        1      2        2 
  21  chr21_20371622     AAsi    A    G        0      0        2 
  21  chr21_20371622     AKia    A    G        0      0        2 
  21  chr21_20371622     AOna    A    G        0      0        2 
  21  chr21_20371622     ASom    A    G        0      0        2 
  21  chr21_20371622     HCab    A    G        1      2        2 
  21  chr21_20371622     HPrz    A    G        1      2        2 
  21  chr21_20371622     ZBoe    A    G        0      0        2 
  21  chr21_20371622     ZGre    A    G        0      0        2 
  21  chr21_20371622     ZHar    A    G        0      0        2 
  21  chr21_20371622   Sample    A    G        1      2        2 
  21  chr21_20377785     AAsi    A    G        1      2        2 
  21  chr21_20377785     AKia    A    G        0      0        2 
  21  chr21_20377785     AOna    A    G        0      0        2 
  21  chr21_20377785     ASom    A    G        1      2        2 
  21  chr21_20377785     HCab    A    G        0      0        2 
  21  chr21_20377785     HPrz    A    G        0      0        2 
  21  chr21_20377785     ZBoe    A    G        0      0        2 
  21  chr21_20377785     ZGre    A    G        0      0        2 
  21  chr21_20377785     ZHar    A    G        0      0        2 
  21  chr21_20377785   Sample    A    G        0      0        2 
  21  chr21_20392902     AAsi    T    G        0      0        2 
  21  chr21_20392902     AKia    T    G        0      0        2 
  21  chr21_20392902     AOna    T    G        0      0        2 
  21  chr21_20392902     ASom    T    G        0      0        2 
  21  chr21_20392902     HCab    T    G        1      2        2 
  21  chr21_20392902     HPrz    T    G        1      2        2 
  21  chr21_20392902     ZBoe    T    G        0      0        2 
  21  chr21_20392902     ZGre    T    G        0      0        2 
  21  chr21_20392902     ZHar    T    G        0      0        2 
  21  chr21_20392902   Sample    T    G        1      2        2 
  21  chr21_20395057     AAsi    A    T        0      0        2 
  21  chr21_20395057     AKia    A    T        0      0        2 
  21  chr21_20395057     AOna    A    T        0      0        2 
  21  chr21_20395057     ASom    A    T        0      0        2 
  21  chr21_20395057     HCab    A    T        1      2        2 
  21  chr21_20395057     HPrz    A    T        1      2        2 
  21  chr21_20395057     ZBoe    A    T        0      0        2 
  21  chr21_20395057     ZGre    A    T        0      0        2 
  21  chr21_20395057     ZHar    A    T        0      0        2 
  21  chr21_20395057   Sample    A    T        0      0        2 
  21  chr21_20402781     AAsi    A    G        0      0        2 
  21  chr21_20402781     AKia    A    G        0      0        2 
  21  chr21_20402781     AOna    A    G        0      0        2 
  21  chr21_20402781     ASom    A    G        0      0        2 
  21  chr21_20402781     HCab    A    G        0      0        2 
  21  chr21_20402781     HPrz    A    G      0.5      1        2 
  21  chr21_20402781     ZBoe    A    G        0      0        2 
  21  chr21_20402781     ZGre    A    G        0      0        2 
  21  chr21_20402781     ZHar    A    G        0      0        2 
  21  chr21_20402781   Sample    A    G        0      0        2 
  21  chr21_20407823     AAsi    T    C        0      0        2 
  21  chr21_20407823     AKia    T    C        0      0        2 
  21  chr21_20407823     AOna    T    C        0      0        2 
  21  chr21_20407823     ASom    T    C        0      0        2 
  21  chr21_20407823     HCab    T    C        0      0        2 
  21  chr21_20407823     HPrz    T    C        0      0        2 
  21  chr21_20407823     ZBoe    T    C        0      0        2 
  21  chr21_20407823     ZGre    T    C        0      0        2 
  21  chr21_20407823     ZHar    T    C      0.5      1        2 
  21  chr21_20407823   Sample    T    C        0      0        2 
  21  chr21_20438930     AAsi    T    C        0      0        2 
  21  chr21_20438930     AKia    T    C        0      0        2 
  21  chr21_20438930     AOna    T    C        0      0        2 
  21  chr21_20438930     ASom    T    C        0      0        2 
  21  chr21_20438930     HCab    T    C        0      0        2 
  21  chr21_20438930     HPrz    T    C        0      0        2 
  21  chr21_20438930     ZBoe    T    C        0      0        2 
  21  chr21_20438930     ZGre    T    C        0      0        2 
  21  chr21_20438930     ZHar    T    C        1      2        2 
  21  chr21_20438930   Sample    T    C        0      0        2 
  21  chr21_20450078     AAsi    C    A        0      0        2 
  21  chr21_20450078     AKia    C    A        0      0        2 
  21  chr21_20450078     AOna    C    A        0      0        2 
  21  chr21_20450078     ASom    C    A      0.5      1        2 
  21  chr21_20450078     HCab    C    A        0      0        2 
  21  chr21_20450078     HPrz    C    A        0      0        2 
  21  chr21_20450078     ZBoe    C    A        0      0        2 
  21  chr21_20450078     ZGre    C    A        0      0        2 
  21  chr21_20450078     ZHar    C    A        0      0        2 
  21  chr21_20450078   Sample    C    A        0      0        2 
  21  chr21_20456101     AAsi    A    G        0      0        2 
  21  chr21_20456101     AKia    A    G        1      2        2 
  21  chr21_20456101     AOna    A    G        0      0        2 
  21  chr21_20456101     ASom    A    G        0      0        2 
  21  chr21_20456101     HCab    A    G        0      0        2 
  21  chr21_20456101     HPrz    A    G        0      0        2 
  21  chr21_20456101     ZBoe    A    G        0      0        2 
  21  chr21_20456101     ZGre    A    G        0      0        2 
  21  chr21_20456101     ZHar    A    G        0      0        2 
  21  chr21_20456101   Sample    A    G        0      0        2 
  21  chr21_20458056     AAsi    T    C        0      0        2 
  21  chr21_20458056     AKia    T    C        0      0        2 
  21  chr21_20458056     AOna    T    C        0      0        2 
  21  chr21_20458056     ASom    T    C        0      0        2 
  21  chr21_20458056     HCab    T    C        0      0        2 
  21  chr21_20458056     HPrz    T    C        0      0        2 
  21  chr21_20458056     ZBoe    T    C        0      0        2 
  21  chr21_20458056     ZGre    T    C        0      0        2 
  21  chr21_20458056     ZHar    T    C      0.5      1        2 
  21  chr21_20458056   Sample    T    C        0      0        2 
  21  chr21_20461985     AAsi    C    A        0      0        2 
  21  chr21_20461985     AKia    C    A        0      0        2 
  21  chr21_20461985     AOna    C    A        1      2        2 
  21  chr21_20461985     ASom    C    A        0      0        2 
  21  chr21_20461985     HCab    C    A        0      0        2 
  21  chr21_20461985     HPrz    C    A        0      0        2 
  21  chr21_20461985     ZBoe    C    A        0      0        2 
  21  chr21_20461985     ZGre    C    A        0      0        2 
  21  chr21_20461985     ZHar    C    A        0      0        2 
  21  chr21_20461985   Sample    C    A        0      0        2 
  21  chr21_20462231     AAsi    A    G        0      0        2 
  21  chr21_20462231     AKia    A    G        0      0        2 
  21  chr21_20462231     AOna    A    G        0      0        2 
  21  chr21_20462231     ASom    A    G        0      0        2 
  21  chr21_20462231     HCab    A    G        0      0        2 
  21  chr21_20462231     HPrz    A    G        0      0        2 
  21  chr21_20462231     ZBoe    A    G      0.5      1        2 
  21  chr21_20462231     ZGre    A    G        0      0        2 
  21  chr21_20462231     ZHar    A    G        0      0        2 
  21  chr21_20462231   Sample    A    G        0      0        2 
  21  chr21_20465528     AAsi    A    G        0      0        2 
  21  chr21_20465528     AKia    A    G        0      0        2 
  21  chr21_20465528     AOna    A    G        1      2        2 
  21  chr21_20465528     ASom    A    G        0      0        2 
  21  chr21_20465528     HCab    A    G        0      0        2 
  21  chr21_20465528     HPrz    A    G        0      0        2 
  21  chr21_20465528     ZBoe    A    G        0      0        2 
  21  chr21_20465528     ZGre    A    G        0      0        2 
  21  chr21_20465528     ZHar    A    G        0      0        2 
  21  chr21_20465528   Sample    A    G        0      0        2 
  21  chr21_20471088     AAsi    A    C        0      0        2 
  21  chr21_20471088     AKia    A    C        0      0        2 
  21  chr21_20471088     AOna    A    C        0      0        2 
  21  chr21_20471088     ASom    A    C        0      0        2 
  21  chr21_20471088     HCab    A    C        0      0        2 
  21  chr21_20471088     HPrz    A    C      0.5      1        2 
  21  chr21_20471088     ZBoe    A    C        0      0        2 
  21  chr21_20471088     ZGre    A    C        0      0        2 
  21  chr21_20471088     ZHar    A    C        0      0        2 
  21  chr21_20471088   Sample    A    C        0      0        2 
  21  chr21_20472901     AAsi    T    C        0      0        2 
  21  chr21_20472901     AKia    T    C        0      0        2 
  21  chr21_20472901     AOna    T    C        0      0        2 
  21  chr21_20472901     ASom    T    C        0      0        2 
  21  chr21_20472901     HCab    T    C        1      2        2 
  21  chr21_20472901     HPrz    T    C      0.5      1        2 
  21  chr21_20472901     ZBoe    T    C        0      0        2 
  21  chr21_20472901     ZGre    T    C        0      0        2 
  21  chr21_20472901     ZHar    T    C        0      0        2 
  21  chr21_20472901   Sample    T    C        1      2        2 
  21  chr21_20476637     AAsi    G    C        1      2        2 
  21  chr21_20476637     AKia    G    C        0      0        2 
  21  chr21_20476637     AOna    G    C        0      0        2 
  21  chr21_20476637     ASom    G    C        0      0        2 
  21  chr21_20476637     HCab    G    C        0      0        2 
  21  chr21_20476637     HPrz    G    C        0      0        2 
  21  chr21_20476637     ZBoe    G    C        0      0        2 
  21  chr21_20476637     ZGre    G    C        0      0        2 
  21  chr21_20476637     ZHar    G    C        0      0        2 
  21  chr21_20476637   Sample    G    C        0      0        2 
  21  chr21_20489313     AAsi    G    A        0      0        2 
  21  chr21_20489313     AKia    G    A        1      2        2 
  21  chr21_20489313     AOna    G    A        0      0        2 
  21  chr21_20489313     ASom    G    A        0      0        2 
  21  chr21_20489313     HCab    G    A        0      0        2 
  21  chr21_20489313     HPrz    G    A        0      0        2 
  21  chr21_20489313     ZBoe    G    A        0      0        2 
  21  chr21_20489313     ZGre    G    A        0      0        2 
  21  chr21_20489313     ZHar    G    A        0      0        2 
  21  chr21_20489313   Sample    G    A        0      0        2 
  21  chr21_20505535     AAsi    A    C        0      0        2 
  21  chr21_20505535     AKia    A    C        0      0        2 
  21  chr21_20505535     AOna    A    C        0      0        2 
  21  chr21_20505535     ASom    A    C        0      0        2 
  21  chr21_20505535     HCab    A    C        1      2        2 
  21  chr21_20505535     HPrz    A    C        1      2        2 
  21  chr21_20505535     ZBoe    A    C        0      0        2 
  21  chr21_20505535     ZGre    A    C        0      0        2 
  21  chr21_20505535     ZHar    A    C        0      0        2 
  21  chr21_20505535   Sample    A    C        1      2        2 
  21  chr21_20509164     AAsi    C    G        0      0        2 
  21  chr21_20509164     AKia    C    G        0      0        2 
  21  chr21_20509164     AOna    C    G        0      0        2 
  21  chr21_20509164     ASom    C    G        0      0        2 
  21  chr21_20509164     HCab    C    G        0      0        2 
  21  chr21_20509164     HPrz    C    G        0      0        2 
  21  chr21_20509164     ZBoe    C    G        0      0        2 
  21  chr21_20509164     ZGre    C    G        0      0        2 
  21  chr21_20509164     ZHar    C    G        1      2        2 
  21  chr21_20509164   Sample    C    G        0      0        2 
  21  chr21_20516416     AAsi    A    G      0.5      1        2 
  21  chr21_20516416     AKia    A    G        0      0        2 
  21  chr21_20516416     AOna    A    G        0      0        2 
  21  chr21_20516416     ASom    A    G      0.5      1        2 
  21  chr21_20516416     HCab    A    G        0      0        2 
  21  chr21_20516416     HPrz    A    G        0      0        2 
  21  chr21_20516416     ZBoe    A    G        0      0        2 
  21  chr21_20516416     ZGre    A    G        0      0        2 
  21  chr21_20516416     ZHar    A    G        0      0        2 
  21  chr21_20516416   Sample    A    G        0      0        2 
  21  chr21_20525989     AAsi    C    A        0      0        2 
  21  chr21_20525989     AKia    C    A        0      0        2 
  21  chr21_20525989     AOna    C    A        0      0        2 
  21  chr21_20525989     ASom    C    A        0      0        2 
  21  chr21_20525989     HCab    C    A        0      0        2 
  21  chr21_20525989     HPrz    C    A        0      0        2 
  21  chr21_20525989     ZBoe    C    A        0      0        2 
  21  chr21_20525989     ZGre    C    A        0      0        2 
  21  chr21_20525989     ZHar    C    A      0.5      1        2 
  21  chr21_20525989   Sample    C    A        0      0        2 
  21  chr21_20529118     AAsi    G    A        0      0        2 
  21  chr21_20529118     AKia    G    A        0      0        2 
  21  chr21_20529118     AOna    G    A        0      0        2 
  21  chr21_20529118     ASom    G    A        0      0        2 
  21  chr21_20529118     HCab    G    A        0      0        2 
  21  chr21_20529118     HPrz    G    A        0      0        2 
  21  chr21_20529118     ZBoe    G    A      0.5      1        2 
  21  chr21_20529118     ZGre    G    A        0      0        2 
  21  chr21_20529118     ZHar    G    A        0      0        2 
  21  chr21_20529118   Sample    G    A        0      0        2 
  21  chr21_20535349     AAsi    A    G        0      0        2 
  21  chr21_20535349     AKia    A    G        0      0        2 
  21  chr21_20535349     AOna    A    G        0      0        2 
  21  chr21_20535349     ASom    A    G        0      0        2 
  21  chr21_20535349     HCab    A    G      0.5      1        2 
  21  chr21_20535349     HPrz    A    G      0.5      1        2 
  21  chr21_20535349     ZBoe    A    G        0      0        2 
  21  chr21_20535349     ZGre    A    G        0      0        2 
  21  chr21_20535349     ZHar    A    G        0      0        2 
  21  chr21_20535349   Sample    A    G        0      0        2 
  21  chr21_20537914     AAsi    A    T        1      2        2 
  21  chr21_20537914     AKia    A    T        0      0        2 
  21  chr21_20537914     AOna    A    T        0      0        2 
  21  chr21_20537914     ASom    A    T        1      2        2 
  21  chr21_20537914     HCab    A    T        0      0        2 
  21  chr21_20537914     HPrz    A    T        0      0        2 
  21  chr21_20537914     ZBoe    A    T        0      0        2 
  21  chr21_20537914     ZGre    A    T        0      0        2 
  21  chr21_20537914     ZHar    A    T        0      0        2 
  21  chr21_20537914   Sample    A    T        0      0        2 
  21  chr21_20542897     AAsi    A    G        0      0        2 
  21  chr21_20542897     AKia    A    G        0      0        2 
  21  chr21_20542897     AOna    A    G        0      0        2 
  21  chr21_20542897     ASom    A    G        0      0        2 
  21  chr21_20542897     HCab    A    G        1      2        2 
  21  chr21_20542897     HPrz    A    G        1      2        2 
  21  chr21_20542897     ZBoe    A    G        0      0        2 
  21  chr21_20542897     ZGre    A    G        0      0        2 
  21  chr21_20542897     ZHar    A    G        0      0        2 
  21  chr21_20542897   Sample    A    G        1      2        2 
  21  chr21_20557767     AAsi    A    G        0      0        2 
  21  chr21_20557767     AKia    A    G        0      0        2 
  21  chr21_20557767     AOna    A    G        0      0        2 
  21  chr21_20557767     ASom    A    G        0      0        2 
  21  chr21_20557767     HCab    A    G        1      2        2 
  21  chr21_20557767     HPrz    A    G        1      2        2 
  21  chr21_20557767     ZBoe    A    G        0      0        2 
  21  chr21_20557767     ZGre    A    G        0      0        2 
  21  chr21_20557767     ZHar    A    G        0      0        2 
  21  chr21_20557767   Sample    A    G        1      2        2 
  21  chr21_20574141     AAsi    T    C        0      0        2 
  21  chr21_20574141     AKia    T    C        0      0        2 
  21  chr21_20574141     AOna    T    C        1      2        2 
  21  chr21_20574141     ASom    T    C        0      0        2 
  21  chr21_20574141     HCab    T    C        0      0        2 
  21  chr21_20574141     HPrz    T    C        0      0        2 
  21  chr21_20574141     ZBoe    T    C        0      0        2 
  21  chr21_20574141     ZGre    T    C        0      0        2 
  21  chr21_20574141     ZHar    T    C        0      0        2 
  21  chr21_20574141   Sample    T    C        0      0        2 
  21  chr21_20585176     AAsi    C    T        0      0        2 
  21  chr21_20585176     AKia    C    T        0      0        2 
  21  chr21_20585176     AOna    C    T        0      0        2 
  21  chr21_20585176     ASom    C    T        0      0        2 
  21  chr21_20585176     HCab    C    T        1      2        2 
  21  chr21_20585176     HPrz    C    T        1      2        2 
  21  chr21_20585176     ZBoe    C    T        0      0        2 
  21  chr21_20585176     ZGre    C    T        0      0        2 
  21  chr21_20585176     ZHar    C    T        0      0        2 
  21  chr21_20585176   Sample    C    T        1      2        2 
  21  chr21_20589575     AAsi    T    C        0      0        2 
  21  chr21_20589575     AKia    T    C        0      0        2 
  21  chr21_20589575     AOna    T    C        1      2        2 
  21  chr21_20589575     ASom    T    C        0      0        2 
  21  chr21_20589575     HCab    T    C        0      0        2 
  21  chr21_20589575     HPrz    T    C        0      0        2 
  21  chr21_20589575     ZBoe    T    C        0      0        2 
  21  chr21_20589575     ZGre    T    C        0      0        2 
  21  chr21_20589575     ZHar    T    C        0      0        2 
  21  chr21_20589575   Sample    T    C        0      0        2 
  21  chr21_20590493     AAsi    C    T        0      0        2 
  21  chr21_20590493     AKia    C    T        0      0        2 
  21  chr21_20590493     AOna    C    T        0      0        2 
  21  chr21_20590493     ASom    C    T        0      0        2 
  21  chr21_20590493     HCab    C    T        0      0        2 
  21  chr21_20590493     HPrz    C    T        0      0        2 
  21  chr21_20590493     ZBoe    C    T      0.5      1        2 
  21  chr21_20590493     ZGre    C    T        0      0        2 
  21  chr21_20590493     ZHar    C    T        0      0        2 
  21  chr21_20590493   Sample    C    T        0      0        2 
  21  chr21_20596969     AAsi    C    G        0      0        2 
  21  chr21_20596969     AKia    C    G      0.5      1        2 
  21  chr21_20596969     AOna    C    G        0      0        2 
  21  chr21_20596969     ASom    C    G        0      0        2 
  21  chr21_20596969     HCab    C    G        0      0        2 
  21  chr21_20596969     HPrz    C    G        0      0        2 
  21  chr21_20596969     ZBoe    C    G        0      0        2 
  21  chr21_20596969     ZGre    C    G        0      0        2 
  21  chr21_20596969     ZHar    C    G        0      0        2 
  21  chr21_20596969   Sample    C    G        0      0        2 
  21  chr21_20607200     AAsi    C    T        0      0        2 
  21  chr21_20607200     AKia    C    T        0      0        2 
  21  chr21_20607200     AOna    C    T        1      2        2 
  21  chr21_20607200     ASom    C    T        0      0        2 
  21  chr21_20607200     HCab    C    T        0      0        2 
  21  chr21_20607200     HPrz    C    T        0      0        2 
  21  chr21_20607200     ZBoe    C    T        0      0        2 
  21  chr21_20607200     ZGre    C    T        0      0        2 
  21  chr21_20607200     ZHar    C    T        0      0        2 
  21  chr21_20607200   Sample    C    T        0      0        2 
  21  chr21_20620625     AAsi    C    T        0      0        2 
  21  chr21_20620625     AKia    C    T        0      0        2 
  21  chr21_20620625     AOna    C    T        0      0        2 
  21  chr21_20620625     ASom    C    T        0      0        2 
  21  chr21_20620625     HCab    C    T      0.5      1        2 
  21  chr21_20620625     HPrz    C    T        0      0        2 
  21  chr21_20620625     ZBoe    C    T        0      0        2 
  21  chr21_20620625     ZGre    C    T        0      0        2 
  21  chr21_20620625     ZHar    C    T        0      0        2 
  21  chr21_20620625   Sample    C    T        0      0        2 
  21  chr21_20626281     AAsi    A    G        0      0        2 
  21  chr21_20626281     AKia    A    G        1      2        2 
  21  chr21_20626281     AOna    A    G        1      2        2 
  21  chr21_20626281     ASom    A    G        0      0        2 
  21  chr21_20626281     HCab    A    G        0      0        2 
  21  chr21_20626281     HPrz    A    G        0      0        2 
  21  chr21_20626281     ZBoe    A    G        0      0        2 
  21  chr21_20626281     ZGre    A    G        0      0        2 
  21  chr21_20626281     ZHar    A    G        0      0        2 
  21  chr21_20626281   Sample    A    G        0      0        2 
  21  chr21_20628534     AAsi    A    C        0      0        2 
  21  chr21_20628534     AKia    A    C        0      0        2 
  21  chr21_20628534     AOna    A    C        0      0        2 
  21  chr21_20628534     ASom    A    C        0      0        2 
  21  chr21_20628534     HCab    A    C        1      2        2 
  21  chr21_20628534     HPrz    A    C      0.5      1        2 
  21  chr21_20628534     ZBoe    A    C        0      0        2 
  21  chr21_20628534     ZGre    A    C        0      0        2 
  21  chr21_20628534     ZHar    A    C        0      0        2 
  21  chr21_20628534   Sample    A    C        0      0        2 
  21  chr21_20635613     AAsi    C    T        0      0        2 
  21  chr21_20635613     AKia    C    T        0      0        2 
  21  chr21_20635613     AOna    C    T        1      2        2 
  21  chr21_20635613     ASom    C    T        0      0        2 
  21  chr21_20635613     HCab    C    T        0      0        2 
  21  chr21_20635613     HPrz    C    T        0      0        2 
  21  chr21_20635613     ZBoe    C    T        0      0        2 
  21  chr21_20635613     ZGre    C    T        0      0        2 
  21  chr21_20635613     ZHar    C    T        0      0        2 
  21  chr21_20635613   Sample    C    T        0      0        2 
  21  chr21_20635826     AAsi    A    G        0      0        2 
  21  chr21_20635826     AKia    A    G        0      0        2 
  21  chr21_20635826     AOna    A    G        0      0        2 
  21  chr21_20635826     ASom    A    G        0      0        2 
  21  chr21_20635826     HCab    A    G        0      0        2 
  21  chr21_20635826     HPrz    A    G        0      0        2 
  21  chr21_20635826     ZBoe    A    G        0      0        2 
  21  chr21_20635826     ZGre    A    G        0      0        2 
  21  chr21_20635826     ZHar    A    G      0.5      1        2 
  21  chr21_20635826   Sample    A    G        0      0        2 
  21  chr21_20637137     AAsi    A    T        0      0        2 
  21  chr21_20637137     AKia    A    T        1      2        2 
  21  chr21_20637137     AOna    A    T        0      0        2 
  21  chr21_20637137     ASom    A    T        0      0        2 
  21  chr21_20637137     HCab    A    T        0      0        2 
  21  chr21_20637137     HPrz    A    T        0      0        2 
  21  chr21_20637137     ZBoe    A    T        0      0        2 
  21  chr21_20637137     ZGre    A    T        0      0        2 
  21  chr21_20637137     ZHar    A    T        0      0        2 
  21  chr21_20637137   Sample    A    T        0      0        2 
  21  chr21_20642015     AAsi    C    T        1      2        2 
  21  chr21_20642015     AKia    C    T        0      0        2 
  21  chr21_20642015     AOna    C    T        0      0        2 
  21  chr21_20642015     ASom    C    T        1      2        2 
  21  chr21_20642015     HCab    C    T        0      0        2 
  21  chr21_20642015     HPrz    C    T        0      0        2 
  21  chr21_20642015     ZBoe    C    T        0      0        2 
  21  chr21_20642015     ZGre    C    T        0      0        2 
  21  chr21_20642015     ZHar    C    T        0      0        2 
  21  chr21_20642015   Sample    C    T        0      0        2 
  21  chr21_20642757     AAsi    T    C        0      0        2 
  21  chr21_20642757     AKia    T    C        0      0        2 
  21  chr21_20642757     AOna    T    C        0      0        2 
  21  chr21_20642757     ASom    T    C        0      0        2 
  21  chr21_20642757     HCab    T    C      0.5      1        2 
  21  chr21_20642757     HPrz    T    C      0.5      1        2 
  21  chr21_20642757     ZBoe    T    C        0      0        2 
  21  chr21_20642757     ZGre    T    C        0      0        2 
  21  chr21_20642757     ZHar    T    C        0      0        2 
  21  chr21_20642757   Sample    T    C        0      0        2 
  21  chr21_20655545     AAsi    T    C        0      0        2 
  21  chr21_20655545     AKia    T    C        0      0        2 
  21  chr21_20655545     AOna    T    C        0      0        2 
  21  chr21_20655545     ASom    T    C        0      0        2 
  21  chr21_20655545     HCab    T    C        0      0        2 
  21  chr21_20655545     HPrz    T    C        0      0        2 
  21  chr21_20655545     ZBoe    T    C        0      0        2 
  21  chr21_20655545     ZGre    T    C        0      0        2 
  21  chr21_20655545     ZHar    T    C        1      2        2 
  21  chr21_20655545   Sample    T    C        0      0        2 
  21  chr21_20658626     AAsi    G    T        0      0        2 
  21  chr21_20658626     AKia    G    T        0      0        2 
  21  chr21_20658626     AOna    G    T        0      0        2 
  21  chr21_20658626     ASom    G    T        0      0        2 
  21  chr21_20658626     HCab    G    T        1      2        2 
  21  chr21_20658626     HPrz    G    T        1      2        2 
  21  chr21_20658626     ZBoe    G    T        0      0        2 
  21  chr21_20658626     ZGre    G    T        0      0        2 
  21  chr21_20658626     ZHar    G    T        0      0        2 
  21  chr21_20658626   Sample    G    T        1      2        2 
  21  chr21_20659156     AAsi    T    C        0      0        2 
  21  chr21_20659156     AKia    T    C        0      0        2 
  21  chr21_20659156     AOna    T    C        0      0        2 
  21  chr21_20659156     ASom    T    C        0      0        2 
  21  chr21_20659156     HCab    T    C        1      2        2 
  21  chr21_20659156     HPrz    T    C        1      2        2 
  21  chr21_20659156     ZBoe    T    C        0      0        2 
  21  chr21_20659156     ZGre    T    C        0      0        2 
  21  chr21_20659156     ZHar    T    C        0      0        2 
  21  chr21_20659156   Sample    T    C        1      2        2 
  21  chr21_20659450     AAsi    A    G        0      0        2 
  21  chr21_20659450     AKia    A    G        0      0        2 
  21  chr21_20659450     AOna    A    G        0      0        2 
  21  chr21_20659450     ASom    A    G        0      0        2 
  21  chr21_20659450     HCab    A    G        1      2        2 
  21  chr21_20659450     HPrz    A    G        1      2        2 
  21  chr21_20659450     ZBoe    A    G        0      0        2 
  21  chr21_20659450     ZGre    A    G        0      0        2 
  21  chr21_20659450     ZHar    A    G        0      0        2 
  21  chr21_20659450   Sample    A    G        1      2        2 
  21  chr21_20675588     AAsi    A    C        0      0        2 
  21  chr21_20675588     AKia    A    C        0      0        2 
  21  chr21_20675588     AOna    A    C        0      0        2 
  21  chr21_20675588     ASom    A    C        0      0        2 
  21  chr21_20675588     HCab    A    C        1      2        2 
  21  chr21_20675588     HPrz    A    C        1      2        2 
  21  chr21_20675588     ZBoe    A    C        0      0        2 
  21  chr21_20675588     ZGre    A    C        0      0        2 
  21  chr21_20675588     ZHar    A    C        0      0        2 
  21  chr21_20675588   Sample    A    C        1      2        2 
  21  chr21_20682689     AAsi    T    A        0      0        2 
  21  chr21_20682689     AKia    T    A        0      0        2 
  21  chr21_20682689     AOna    T    A        0      0        2 
  21  chr21_20682689     ASom    T    A        0      0        2 
  21  chr21_20682689     HCab    T    A        1      2        2 
  21  chr21_20682689     HPrz    T    A        1      2        2 
  21  chr21_20682689     ZBoe    T    A        0      0        2 
  21  chr21_20682689     ZGre    T    A        0      0        2 
  21  chr21_20682689     ZHar    T    A        0      0        2 
  21  chr21_20682689   Sample    T    A        1      2        2 
  21  chr21_20684397     AAsi    A    G        0      0        2 
  21  chr21_20684397     AKia    A    G        0      0        2 
  21  chr21_20684397     AOna    A    G        0      0        2 
  21  chr21_20684397     ASom    A    G        0      0        2 
  21  chr21_20684397     HCab    A    G        0      0        2 
  21  chr21_20684397     HPrz    A    G      0.5      1        2 
  21  chr21_20684397     ZBoe    A    G        0      0        2 
  21  chr21_20684397     ZGre    A    G        0      0        2 
  21  chr21_20684397     ZHar    A    G        0      0        2 
  21  chr21_20684397   Sample    A    G        0      0        2 
  21  chr21_20686702     AAsi    T    C        0      0        2 
  21  chr21_20686702     AKia    T    C        1      2        2 
  21  chr21_20686702     AOna    T    C        1      2        2 
  21  chr21_20686702     ASom    T    C        0      0        2 
  21  chr21_20686702     HCab    T    C        0      0        2 
  21  chr21_20686702     HPrz    T    C        0      0        2 
  21  chr21_20686702     ZBoe    T    C        0      0        2 
  21  chr21_20686702     ZGre    T    C        0      0        2 
  21  chr21_20686702     ZHar    T    C        0      0        2 
  21  chr21_20686702   Sample    T    C        0      0        2 
  21  chr21_20687280     AAsi    C    T        0      0        2 
  21  chr21_20687280     AKia    C    T        0      0        2 
  21  chr21_20687280     AOna    C    T        0      0        2 
  21  chr21_20687280     ASom    C    T      0.5      1        2 
  21  chr21_20687280     HCab    C    T        0      0        2 
  21  chr21_20687280     HPrz    C    T        0      0        2 
  21  chr21_20687280     ZBoe    C    T        0      0        2 
  21  chr21_20687280     ZGre    C    T        0      0        2 
  21  chr21_20687280     ZHar    C    T        0      0        2 
  21  chr21_20687280   Sample    C    T        0      0        2 
  21  chr21_20688338     AAsi    A    G        0      0        2 
  21  chr21_20688338     AKia    A    G        0      0        2 
  21  chr21_20688338     AOna    A    G        1      2        2 
  21  chr21_20688338     ASom    A    G        0      0        2 
  21  chr21_20688338     HCab    A    G        0      0        2 
  21  chr21_20688338     HPrz    A    G        0      0        2 
  21  chr21_20688338     ZBoe    A    G        1      2        2 
  21  chr21_20688338     ZGre    A    G        1      2        2 
  21  chr21_20688338     ZHar    A    G        1      2        2 
  21  chr21_20688338   Sample    A    G        0      0        2 
  21  chr21_20689341     AAsi    A    G        0      0        2 
  21  chr21_20689341     AKia    A    G        0      0        2 
  21  chr21_20689341     AOna    A    G        0      0        2 
  21  chr21_20689341     ASom    A    G      0.5      1        2 
  21  chr21_20689341     HCab    A    G        0      0        2 
  21  chr21_20689341     HPrz    A    G        0      0        2 
  21  chr21_20689341     ZBoe    A    G        0      0        2 
  21  chr21_20689341     ZGre    A    G        0      0        2 
  21  chr21_20689341     ZHar    A    G        0      0        2 
  21  chr21_20689341   Sample    A    G        0      0        2 
  21  chr21_20692053     AAsi    C    T        0      0        2 
  21  chr21_20692053     AKia    C    T        0      0        2 
  21  chr21_20692053     AOna    C    T        0      0        2 
  21  chr21_20692053     ASom    C    T        0      0        2 
  21  chr21_20692053     HCab    C    T        1      2        2 
  21  chr21_20692053     HPrz    C    T        1      2        2 
  21  chr21_20692053     ZBoe    C    T        0      0        2 
  21  chr21_20692053     ZGre    C    T        0      0        2 
  21  chr21_20692053     ZHar    C    T        0      0        2 
  21  chr21_20692053   Sample    C    T        1      2        2 
  21  chr21_20694011     AAsi    T    C        0      0        2 
  21  chr21_20694011     AKia    T    C        0      0        2 
  21  chr21_20694011     AOna    T    C        0      0        2 
  21  chr21_20694011     ASom    T    C        0      0        2 
  21  chr21_20694011     HCab    T    C        1      2        2 
  21  chr21_20694011     HPrz    T    C        1      2        2 
  21  chr21_20694011     ZBoe    T    C        0      0        2 
  21  chr21_20694011     ZGre    T    C        0      0        2 
  21  chr21_20694011     ZHar    T    C        0      0        2 
  21  chr21_20694011   Sample    T    C        1      2        2 
  21  chr21_20707817     AAsi    T    C        0      0        2 
  21  chr21_20707817     AKia    T    C        0      0        2 
  21  chr21_20707817     AOna    T    C        0      0        2 
  21  chr21_20707817     ASom    T    C        0      0        2 
  21  chr21_20707817     HCab    T    C        1      2        2 
  21  chr21_20707817     HPrz    T    C        1      2        2 
  21  chr21_20707817     ZBoe    T    C        0      0        2 
  21  chr21_20707817     ZGre    T    C        0      0        2 
  21  chr21_20707817     ZHar    T    C        0      0        2 
  21  chr21_20707817   Sample    T    C        1      2        2 
  21  chr21_20709979     AAsi    A    C        0      0        2 
  21  chr21_20709979     AKia    A    C        0      0        2 
  21  chr21_20709979     AOna    A    C        0      0        2 
  21  chr21_20709979     ASom    A    C        0      0        2 
  21  chr21_20709979     HCab    A    C        0      0        2 
  21  chr21_20709979     HPrz    A    C        0      0        2 
  21  chr21_20709979     ZBoe    A    C      0.5      1        2 
  21  chr21_20709979     ZGre    A    C        0      0        2 
  21  chr21_20709979     ZHar    A    C        0      0        2 
  21  chr21_20709979   Sample    A    C        0      0        2 
  21  chr21_20715316     AAsi    G    T        0      0        2 
  21  chr21_20715316     AKia    G    T        0      0        2 
  21  chr21_20715316     AOna    G    T        0      0        2 
  21  chr21_20715316     ASom    G    T        0      0        2 
  21  chr21_20715316     HCab    G    T        0      0        2 
  21  chr21_20715316     HPrz    G    T        0      0        2 
  21  chr21_20715316     ZBoe    G    T        0      0        2 
  21  chr21_20715316     ZGre    G    T        0      0        2 
  21  chr21_20715316     ZHar    G    T      0.5      1        2 
  21  chr21_20715316   Sample    G    T        0      0        2 
  21  chr21_20720301     AAsi    A    T        0      0        2 
  21  chr21_20720301     AKia    A    T        0      0        2 
  21  chr21_20720301     AOna    A    T        0      0        2 
  21  chr21_20720301     ASom    A    T        0      0        2 
  21  chr21_20720301     HCab    A    T        0      0        2 
  21  chr21_20720301     HPrz    A    T        0      0        2 
  21  chr21_20720301     ZBoe    A    T        0      0        2 
  21  chr21_20720301     ZGre    A    T        1      2        2 
  21  chr21_20720301     ZHar    A    T        0      0        2 
  21  chr21_20720301   Sample    A    T        0      0        2 
  21  chr21_20722431     AAsi    A    G        0      0        2 
  21  chr21_20722431     AKia    A    G        0      0        2 
  21  chr21_20722431     AOna    A    G        1      2        2 
  21  chr21_20722431     ASom    A    G        0      0        2 
  21  chr21_20722431     HCab    A    G        0      0        2 
  21  chr21_20722431     HPrz    A    G        0      0        2 
  21  chr21_20722431     ZBoe    A    G        0      0        2 
  21  chr21_20722431     ZGre    A    G        0      0        2 
  21  chr21_20722431     ZHar    A    G        0      0        2 
  21  chr21_20722431   Sample    A    G        0      0        2 
  21  chr21_20723971     AAsi    A    C        0      0        2 
  21  chr21_20723971     AKia    A    C        0      0        2 
  21  chr21_20723971     AOna    A    C        0      0        2 
  21  chr21_20723971     ASom    A    C        0      0        2 
  21  chr21_20723971     HCab    A    C        1      2        2 
  21  chr21_20723971     HPrz    A    C        1      2        2 
  21  chr21_20723971     ZBoe    A    C        0      0        2 
  21  chr21_20723971     ZGre    A    C        0      0        2 
  21  chr21_20723971     ZHar    A    C        0      0        2 
  21  chr21_20723971   Sample    A    C        1      2        2 
  21  chr21_20730231     AAsi    C    T        0      0        2 
  21  chr21_20730231     AKia    C    T        0      0        2 
  21  chr21_20730231     AOna    C    T        0      0        2 
  21  chr21_20730231     ASom    C    T        0      0        2 
  21  chr21_20730231     HCab    C    T        0      0        2 
  21  chr21_20730231     HPrz    C    T        0      0        2 
  21  chr21_20730231     ZBoe    C    T      0.5      1        2 
  21  chr21_20730231     ZGre    C    T        0      0        2 
  21  chr21_20730231     ZHar    C    T        0      0        2 
  21  chr21_20730231   Sample    C    T        0      0        2 
  21  chr21_20731137     AAsi    A    G        0      0        2 
  21  chr21_20731137     AKia    A    G        0      0        2 
  21  chr21_20731137     AOna    A    G        0      0        2 
  21  chr21_20731137     ASom    A    G        0      0        2 
  21  chr21_20731137     HCab    A    G        0      0        2 
  21  chr21_20731137     HPrz    A    G        0      0        2 
  21  chr21_20731137     ZBoe    A    G        0      0        2 
  21  chr21_20731137     ZGre    A    G      0.5      1        2 
  21  chr21_20731137     ZHar    A    G        0      0        2 
  21  chr21_20731137   Sample    A    G        0      0        2 
  21  chr21_20737093     AAsi    T    G        0      0        2 
  21  chr21_20737093     AKia    T    G        0      0        2 
  21  chr21_20737093     AOna    T    G        0      0        2 
  21  chr21_20737093     ASom    T    G        0      0        2 
  21  chr21_20737093     HCab    T    G      0.5      1        2 
  21  chr21_20737093     HPrz    T    G      0.5      1        2 
  21  chr21_20737093     ZBoe    T    G        0      0        2 
  21  chr21_20737093     ZGre    T    G        0      0        2 
  21  chr21_20737093     ZHar    T    G        0      0        2 
  21  chr21_20737093   Sample    T    G        0      0        2 
  21  chr21_20740604     AAsi    A    G        0      0        2 
  21  chr21_20740604     AKia    A    G        0      0        2 
  21  chr21_20740604     AOna    A    G        0      0        2 
  21  chr21_20740604     ASom    A    G        0      0        2 
  21  chr21_20740604     HCab    A    G        1      2        2 
  21  chr21_20740604     HPrz    A    G        1      2        2 
  21  chr21_20740604     ZBoe    A    G        0      0        2 
  21  chr21_20740604     ZGre    A    G        0      0        2 
  21  chr21_20740604     ZHar    A    G        0      0        2 
  21  chr21_20740604   Sample    A    G        1      2        2 
  21  chr21_20745166     AAsi    A    G        0      0        2 
  21  chr21_20745166     AKia    A    G        0      0        2 
  21  chr21_20745166     AOna    A    G        0      0        2 
  21  chr21_20745166     ASom    A    G        0      0        2 
  21  chr21_20745166     HCab    A    G        0      0        2 
  21  chr21_20745166     HPrz    A    G        0      0        2 
  21  chr21_20745166     ZBoe    A    G      0.5      1        2 
  21  chr21_20745166     ZGre    A    G        0      0        2 
  21  chr21_20745166     ZHar    A    G        0      0        2 
  21  chr21_20745166   Sample    A    G        0      0        2 
  21  chr21_20753262     AAsi    A    C        1      2        2 
  21  chr21_20753262     AKia    A    C        0      0        2 
  21  chr21_20753262     AOna    A    C        0      0        2 
  21  chr21_20753262     ASom    A    C        1      2        2 
  21  chr21_20753262     HCab    A    C        0      0        2 
  21  chr21_20753262     HPrz    A    C        0      0        2 
  21  chr21_20753262     ZBoe    A    C        0      0        2 
  21  chr21_20753262     ZGre    A    C        0      0        2 
  21  chr21_20753262     ZHar    A    C        0      0        2 
  21  chr21_20753262   Sample    A    C        0      0        2 
  21  chr21_20753342     AAsi    T    C        0      0        2 
  21  chr21_20753342     AKia    T    C        0      0        2 
  21  chr21_20753342     AOna    T    C      0.5      1        2 
  21  chr21_20753342     ASom    T    C        0      0        2 
  21  chr21_20753342     HCab    T    C        1      2        2 
  21  chr21_20753342     HPrz    T    C        1      2        2 
  21  chr21_20753342     ZBoe    T    C        0      0        2 
  21  chr21_20753342     ZGre    T    C        0      0        2 
  21  chr21_20753342     ZHar    T    C        0      0        2 
  21  chr21_20753342   Sample    T    C        1      2        2 
  21  chr21_20758302     AAsi    T    C        0      0        2 
  21  chr21_20758302     AKia    T    C        0      0        2 
  21  chr21_20758302     AOna    T    C        0      0        2 
  21  chr21_20758302     ASom    T    C        0      0        2 
  21  chr21_20758302     HCab    T    C        0      0        2 
  21  chr21_20758302     HPrz    T    C        0      0        2 
  21  chr21_20758302     ZBoe    T    C        0      0        2 
  21  chr21_20758302     ZGre    T    C        0      0        2 
  21  chr21_20758302     ZHar    T    C        1      2        2 
  21  chr21_20758302   Sample    T    C        0      0        2 
  21  chr21_20760121     AAsi    C    G        0      0        2 
  21  chr21_20760121     AKia    C    G        0      0        2 
  21  chr21_20760121     AOna    C    G        0      0        2 
  21  chr21_20760121     ASom    C    G        0      0        2 
  21  chr21_20760121     HCab    C    G        0      0        2 
  21  chr21_20760121     HPrz    C    G        0      0        2 
  21  chr21_20760121     ZBoe    C    G      0.5      1        2 
  21  chr21_20760121     ZGre    C    G        0      0        2 
  21  chr21_20760121     ZHar    C    G        0      0        2 
  21  chr21_20760121   Sample    C    G        0      0        2 
  21  chr21_20770857     AAsi    A    G        0      0        2 
  21  chr21_20770857     AKia    A    G        0      0        2 
  21  chr21_20770857     AOna    A    G        0      0        2 
  21  chr21_20770857     ASom    A    G        0      0        2 
  21  chr21_20770857     HCab    A    G      0.5      1        2 
  21  chr21_20770857     HPrz    A    G        1      2        2 
  21  chr21_20770857     ZBoe    A    G        0      0        2 
  21  chr21_20770857     ZGre    A    G        0      0        2 
  21  chr21_20770857     ZHar    A    G        0      0        2 
  21  chr21_20770857   Sample    A    G        0      0        2 
  21  chr21_20773418     AAsi    G    C        0      0        2 
  21  chr21_20773418     AKia    G    C        0      0        2 
  21  chr21_20773418     AOna    G    C        0      0        2 
  21  chr21_20773418     ASom    G    C        0      0        2 
  21  chr21_20773418     HCab    G    C        1      2        2 
  21  chr21_20773418     HPrz    G    C        1      2        2 
  21  chr21_20773418     ZBoe    G    C        0      0        2 
  21  chr21_20773418     ZGre    G    C        0      0        2 
  21  chr21_20773418     ZHar    G    C        0      0        2 
  21  chr21_20773418   Sample    G    C        1      2        2 
  21  chr21_20779546     AAsi    A    T        0      0        2 
  21  chr21_20779546     AKia    A    T        0      0        2 
  21  chr21_20779546     AOna    A    T      0.5      1        2 
  21  chr21_20779546     ASom    A    T        0      0        2 
  21  chr21_20779546     HCab    A    T        0      0        2 
  21  chr21_20779546     HPrz    A    T        0      0        2 
  21  chr21_20779546     ZBoe    A    T        0      0        2 
  21  chr21_20779546     ZGre    A    T        0      0        2 
  21  chr21_20779546     ZHar    A    T        0      0        2 
  21  chr21_20779546   Sample    A    T        0      0        2 
  21  chr21_20781378     AAsi    T    C        0      0        2 
  21  chr21_20781378     AKia    T    C        0      0        2 
  21  chr21_20781378     AOna    T    C      0.5      1        2 
  21  chr21_20781378     ASom    T    C        0      0        2 
  21  chr21_20781378     HCab    T    C        0      0        2 
  21  chr21_20781378     HPrz    T    C        0      0        2 
  21  chr21_20781378     ZBoe    T    C        0      0        2 
  21  chr21_20781378     ZGre    T    C        0      0        2 
  21  chr21_20781378     ZHar    T    C        1      2        2 
  21  chr21_20781378   Sample    T    C        0      0        2 
  21  chr21_20784921     AAsi    A    G        1      2        2 
  21  chr21_20784921     AKia    A    G        0      0        2 
  21  chr21_20784921     AOna    A    G        0      0        2 
  21  chr21_20784921     ASom    A    G        0      0        2 
  21  chr21_20784921     HCab    A    G        0      0        2 
  21  chr21_20784921     HPrz    A    G        0      0        2 
  21  chr21_20784921     ZBoe    A    G        0      0        2 
  21  chr21_20784921     ZGre    A    G        0      0        2 
  21  chr21_20784921     ZHar    A    G        0      0        2 
  21  chr21_20784921   Sample    A    G        0      0        2 
  21  chr21_20789266     AAsi    A    G        0      0        2 
  21  chr21_20789266     AKia    A    G        0      0        2 
  21  chr21_20789266     AOna    A    G        0      0        2 
  21  chr21_20789266     ASom    A    G        0      0        2 
  21  chr21_20789266     HCab    A    G        0      0        2 
  21  chr21_20789266     HPrz    A    G        0      0        2 
  21  chr21_20789266     ZBoe    A    G        0      0        2 
  21  chr21_20789266     ZGre    A    G        1      2        2 
  21  chr21_20789266     ZHar    A    G        0      0        2 
  21  chr21_20789266   Sample    A    G        0      0        2 
  21  chr21_20793851     AAsi    G    T        0      0        2 
  21  chr21_20793851     AKia    G    T        0      0        2 
  21  chr21_20793851     AOna    G    T        0      0        2 
  21  chr21_20793851     ASom    G    T        0      0        2 
  21  chr21_20793851     HCab    G    T        1      2        2 
  21  chr21_20793851     HPrz    G    T        1      2        2 
  21  chr21_20793851     ZBoe    G    T        0      0        2 
  21  chr21_20793851     ZGre    G    T        0      0        2 
  21  chr21_20793851     ZHar    G    T        0      0        2 
  21  chr21_20793851   Sample    G    T        1      2        2 
  21  chr21_20793936     AAsi    T    C        1      2        2 
  21  chr21_20793936     AKia    T    C        0      0        2 
  21  chr21_20793936     AOna    T    C        0      0        2 
  21  chr21_20793936     ASom    T    C        1      2        2 
  21  chr21_20793936     HCab    T    C        0      0        2 
  21  chr21_20793936     HPrz    T    C        0      0        2 
  21  chr21_20793936     ZBoe    T    C        0      0        2 
  21  chr21_20793936     ZGre    T    C        0      0        2 
  21  chr21_20793936     ZHar    T    C        0      0        2 
  21  chr21_20793936   Sample    T    C        0      0        2 
  21  chr21_20796518     AAsi    T    C        0      0        2 
  21  chr21_20796518     AKia    T    C        1      2        2 
  21  chr21_20796518     AOna    T    C        0      0        2 
  21  chr21_20796518     ASom    T    C        0      0        2 
  21  chr21_20796518     HCab    T    C        0      0        2 
  21  chr21_20796518     HPrz    T    C        0      0        2 
  21  chr21_20796518     ZBoe    T    C        0      0        2 
  21  chr21_20796518     ZGre    T    C        0      0        2 
  21  chr21_20796518     ZHar    T    C        0      0        2 
  21  chr21_20796518   Sample    T    C        0      0        2 
  21  chr21_20796728     AAsi    G    A        0      0        2 
  21  chr21_20796728     AKia    G    A        1      2        2 
  21  chr21_20796728     AOna    G    A        0      0        2 
  21  chr21_20796728     ASom    G    A        0      0        2 
  21  chr21_20796728     HCab    G    A        0      0        2 
  21  chr21_20796728     HPrz    G    A        0      0        2 
  21  chr21_20796728     ZBoe    G    A        0      0        2 
  21  chr21_20796728     ZGre    G    A        0      0        2 
  21  chr21_20796728     ZHar    G    A        0      0        2 
  21  chr21_20796728   Sample    G    A        0      0        2 
  21  chr21_20797998     AAsi    A    C        0      0        2 
  21  chr21_20797998     AKia    A    C        0      0        2 
  21  chr21_20797998     AOna    A    C        0      0        2 
  21  chr21_20797998     ASom    A    C        0      0        2 
  21  chr21_20797998     HCab    A    C        1      2        2 
  21  chr21_20797998     HPrz    A    C        1      2        2 
  21  chr21_20797998     ZBoe    A    C        0      0        2 
  21  chr21_20797998     ZGre    A    C        0      0        2 
  21  chr21_20797998     ZHar    A    C        0      0        2 
  21  chr21_20797998   Sample    A    C        1      2        2 
  21  chr21_20801432     AAsi    T    C        0      0        2 
  21  chr21_20801432     AKia    T    C        0      0        2 
  21  chr21_20801432     AOna    T    C        0      0        2 
  21  chr21_20801432     ASom    T    C        0      0        2 
  21  chr21_20801432     HCab    T    C        1      2        2 
  21  chr21_20801432     HPrz    T    C        1      2        2 
  21  chr21_20801432     ZBoe    T    C        0      0        2 
  21  chr21_20801432     ZGre    T    C        0      0        2 
  21  chr21_20801432     ZHar    T    C        0      0        2 
  21  chr21_20801432   Sample    T    C        1      2        2 
  21  chr21_20803244     AAsi    T    C        0      0        2 
  21  chr21_20803244     AKia    T    C        0      0        2 
  21  chr21_20803244     AOna    T    C        0      0        2 
  21  chr21_20803244     ASom    T    C        0      0        2 
  21  chr21_20803244     HCab    T    C        1      2        2 
  21  chr21_20803244     HPrz    T    C        1      2        2 
  21  chr21_20803244     ZBoe    T    C        0      0        2 
  21  chr21_20803244     ZGre    T    C        0      0        2 
  21  chr21_20803244     ZHar    T    C        0      0        2 
  21  chr21_20803244   Sample    T    C        1      2        2 
  21  chr21_20807344     AAsi    T    C        0      0        2 
  21  chr21_20807344     AKia    T    C        0      0        2 
  21  chr21_20807344     AOna    T    C        0      0        2 
  21  chr21_20807344     ASom    T    C        0      0        2 
  21  chr21_20807344     HCab    T    C        0      0        2 
  21  chr21_20807344     HPrz    T    C        0      0        2 
  21  chr21_20807344     ZBoe    T    C      0.5      1        2 
  21  chr21_20807344     ZGre    T    C        0      0        2 
  21  chr21_20807344     ZHar    T    C        0      0        2 
  21  chr21_20807344   Sample    T    C        0      0        2 
  21  chr21_20810472     AAsi    C    T        0      0        2 
  21  chr21_20810472     AKia    C    T        0      0        2 
  21  chr21_20810472     AOna    C    T        0      0        2 
  21  chr21_20810472     ASom    C    T        0      0        2 
  21  chr21_20810472     HCab    C    T        1      2        2 
  21  chr21_20810472     HPrz    C    T        1      2        2 
  21  chr21_20810472     ZBoe    C    T        0      0        2 
  21  chr21_20810472     ZGre    C    T        0      0        2 
  21  chr21_20810472     ZHar    C    T        0      0        2 
  21  chr21_20810472   Sample    C    T        1      2        2 
  21  chr21_20828497     AAsi    T    C        0      0        2 
  21  chr21_20828497     AKia    T    C        0      0        2 
  21  chr21_20828497     AOna    T    C        0      0        2 
  21  chr21_20828497     ASom    T    C        0      0        2 
  21  chr21_20828497     HCab    T    C        1      2        2 
  21  chr21_20828497     HPrz    T    C        1      2        2 
  21  chr21_20828497     ZBoe    T    C        0      0        2 
  21  chr21_20828497     ZGre    T    C        0      0        2 
  21  chr21_20828497     ZHar    T    C        0      0        2 
  21  chr21_20828497   Sample    T    C        1      2        2 
  21  chr21_20839713     AAsi    C    A        0      0        2 
  21  chr21_20839713     AKia    C    A        0      0        2 
  21  chr21_20839713     AOna    C    A        0      0        2 
  21  chr21_20839713     ASom    C    A        0      0        2 
  21  chr21_20839713     HCab    C    A        0      0        2 
  21  chr21_20839713     HPrz    C    A        0      0        2 
  21  chr21_20839713     ZBoe    C    A        0      0        2 
  21  chr21_20839713     ZGre    C    A        0      0        2 
  21  chr21_20839713     ZHar    C    A      0.5      1        2 
  21  chr21_20839713   Sample    C    A        0      0        2 
  21  chr21_20851479     AAsi    C    A        0      0        2 
  21  chr21_20851479     AKia    C    A        0      0        2 
  21  chr21_20851479     AOna    C    A        0      0        2 
  21  chr21_20851479     ASom    C    A        0      0        2 
  21  chr21_20851479     HCab    C    A      0.5      1        2 
  21  chr21_20851479     HPrz    C    A      0.5      1        2 
  21  chr21_20851479     ZBoe    C    A        0      0        2 
  21  chr21_20851479     ZGre    C    A        0      0        2 
  21  chr21_20851479     ZHar    C    A        0      0        2 
  21  chr21_20851479   Sample    C    A        1      2        2 
  21  chr21_20855966     AAsi    A    G        1      2        2 
  21  chr21_20855966     AKia    A    G        0      0        2 
  21  chr21_20855966     AOna    A    G        0      0        2 
  21  chr21_20855966     ASom    A    G        1      2        2 
  21  chr21_20855966     HCab    A    G        0      0        2 
  21  chr21_20855966     HPrz    A    G        0      0        2 
  21  chr21_20855966     ZBoe    A    G        0      0        2 
  21  chr21_20855966     ZGre    A    G        0      0        2 
  21  chr21_20855966     ZHar    A    G        0      0        2 
  21  chr21_20855966   Sample    A    G        0      0        2 
  21  chr21_20858760     AAsi    A    G        0      0        2 
  21  chr21_20858760     AKia    A    G        0      0        2 
  21  chr21_20858760     AOna    A    G        0      0        2 
  21  chr21_20858760     ASom    A    G        0      0        2 
  21  chr21_20858760     HCab    A    G        1      2        2 
  21  chr21_20858760     HPrz    A    G        1      2        2 
  21  chr21_20858760     ZBoe    A    G        0      0        2 
  21  chr21_20858760     ZGre    A    G        0      0        2 
  21  chr21_20858760     ZHar    A    G        0      0        2 
  21  chr21_20858760   Sample    A    G        1      2        2 
  21  chr21_20858885     AAsi    A    G        0      0        2 
  21  chr21_20858885     AKia    A    G        1      2        2 
  21  chr21_20858885     AOna    A    G        1      2        2 
  21  chr21_20858885     ASom    A    G        0      0        2 
  21  chr21_20858885     HCab    A    G        0      0        2 
  21  chr21_20858885     HPrz    A    G        0      0        2 
  21  chr21_20858885     ZBoe    A    G        0      0        2 
  21  chr21_20858885     ZGre    A    G        0      0        2 
  21  chr21_20858885     ZHar    A    G        0      0        2 
  21  chr21_20858885   Sample    A    G        0      0        2 
  21  chr21_20868153     AAsi    G    C      0.5      1        2 
  21  chr21_20868153     AKia    G    C        0      0        2 
  21  chr21_20868153     AOna    G    C        0      0        2 
  21  chr21_20868153     ASom    G    C        0      0        2 
  21  chr21_20868153     HCab    G    C        0      0        2 
  21  chr21_20868153     HPrz    G    C        0      0        2 
  21  chr21_20868153     ZBoe    G    C        0      0        2 
  21  chr21_20868153     ZGre    G    C        0      0        2 
  21  chr21_20868153     ZHar    G    C        0      0        2 
  21  chr21_20868153   Sample    G    C        0      0        2 
  21  chr21_20868994     AAsi    T    C        0      0        2 
  21  chr21_20868994     AKia    T    C        0      0        2 
  21  chr21_20868994     AOna    T    C        0      0        2 
  21  chr21_20868994     ASom    T    C        0      0        2 
  21  chr21_20868994     HCab    T    C        0      0        2 
  21  chr21_20868994     HPrz    T    C        0      0        2 
  21  chr21_20868994     ZBoe    T    C        0      0        2 
  21  chr21_20868994     ZGre    T    C        0      0        2 
  21  chr21_20868994     ZHar    T    C      0.5      1        2 
  21  chr21_20868994   Sample    T    C        0      0        2 
  21  chr21_20872056     AAsi    A    G        0      0        2 
  21  chr21_20872056     AKia    A    G        0      0        2 
  21  chr21_20872056     AOna    A    G        1      2        2 
  21  chr21_20872056     ASom    A    G        0      0        2 
  21  chr21_20872056     HCab    A    G        0      0        2 
  21  chr21_20872056     HPrz    A    G        0      0        2 
  21  chr21_20872056     ZBoe    A    G        0      0        2 
  21  chr21_20872056     ZGre    A    G        0      0        2 
  21  chr21_20872056     ZHar    A    G        0      0        2 
  21  chr21_20872056   Sample    A    G        0      0        2 
  21  chr21_20877967     AAsi    G    T        0      0        2 
  21  chr21_20877967     AKia    G    T        0      0        2 
  21  chr21_20877967     AOna    G    T        0      0        2 
  21  chr21_20877967     ASom    G    T      0.5      1        2 
  21  chr21_20877967     HCab    G    T        0      0        2 
  21  chr21_20877967     HPrz    G    T        0      0        2 
  21  chr21_20877967     ZBoe    G    T        0      0        2 
  21  chr21_20877967     ZGre    G    T        0      0        2 
  21  chr21_20877967     ZHar    G    T        0      0        2 
  21  chr21_20877967   Sample    G    T        0      0        2 
  21  chr21_20878956     AAsi    C    A        0      0        2 
  21  chr21_20878956     AKia    C    A        0      0        2 
  21  chr21_20878956     AOna    C    A        0      0        2 
  21  chr21_20878956     ASom    C    A        0      0        2 
  21  chr21_20878956     HCab    C    A        1      2        2 
  21  chr21_20878956     HPrz    C    A        1      2        2 
  21  chr21_20878956     ZBoe    C    A        0      0        2 
  21  chr21_20878956     ZGre    C    A        0      0        2 
  21  chr21_20878956     ZHar    C    A        0      0        2 
  21  chr21_20878956   Sample    C    A        1      2        2 
  21  chr21_20879024     AAsi    G    C        0      0        2 
  21  chr21_20879024     AKia    G    C        0      0        2 
  21  chr21_20879024     AOna    G    C        0      0        2 
  21  chr21_20879024     ASom    G    C        0      0        2 
  21  chr21_20879024     HCab    G    C        0      0        2 
  21  chr21_20879024     HPrz    G    C        0      0        2 
  21  chr21_20879024     ZBoe    G    C        0      0        2 
  21  chr21_20879024     ZGre    G    C        0      0        2 
  21  chr21_20879024     ZHar    G    C        1      2        2 
  21  chr21_20879024   Sample    G    C        0      0        2 
  21  chr21_20880462     AAsi    A    G      0.5      1        2 
  21  chr21_20880462     AKia    A    G        0      0        2 
  21  chr21_20880462     AOna    A    G        0      0        2 
  21  chr21_20880462     ASom    A    G        1      2        2 
  21  chr21_20880462     HCab    A    G        0      0        2 
  21  chr21_20880462     HPrz    A    G        0      0        2 
  21  chr21_20880462     ZBoe    A    G        0      0        2 
  21  chr21_20880462     ZGre    A    G        0      0        2 
  21  chr21_20880462     ZHar    A    G        0      0        2 
  21  chr21_20880462   Sample    A    G        0      0        2 
  21  chr21_20881099     AAsi    T    G        0      0        2 
  21  chr21_20881099     AKia    T    G        0      0        2 
  21  chr21_20881099     AOna    T    G        0      0        2 
  21  chr21_20881099     ASom    T    G        0      0        2 
  21  chr21_20881099     HCab    T    G        1      2        2 
  21  chr21_20881099     HPrz    T    G        1      2        2 
  21  chr21_20881099     ZBoe    T    G        0      0        2 
  21  chr21_20881099     ZGre    T    G        0      0        2 
  21  chr21_20881099     ZHar    T    G        0      0        2 
  21  chr21_20881099   Sample    T    G        1      2        2 
  21  chr21_20893127     AAsi    C    T        0      0        2 
  21  chr21_20893127     AKia    C    T        0      0        2 
  21  chr21_20893127     AOna    C    T        0      0        2 
  21  chr21_20893127     ASom    C    T        0      0        2 
  21  chr21_20893127     HCab    C    T        0      0        2 
  21  chr21_20893127     HPrz    C    T        0      0        2 
  21  chr21_20893127     ZBoe    C    T        0      0        2 
  21  chr21_20893127     ZGre    C    T        0      0        2 
  21  chr21_20893127     ZHar    C    T        1      2        2 
  21  chr21_20893127   Sample    C    T        0      0        2 
  21  chr21_20900021     AAsi    T    C        0      0        2 
  21  chr21_20900021     AKia    T    C        0      0        2 
  21  chr21_20900021     AOna    T    C        0      0        2 
  21  chr21_20900021     ASom    T    C        0      0        2 
  21  chr21_20900021     HCab    T    C        1      2        2 
  21  chr21_20900021     HPrz    T    C        1      2        2 
  21  chr21_20900021     ZBoe    T    C        0      0        2 
  21  chr21_20900021     ZGre    T    C        0      0        2 
  21  chr21_20900021     ZHar    T    C        0      0        2 
  21  chr21_20900021   Sample    T    C        1      2        2 
  21  chr21_20900052     AAsi    G    C        0      0        2 
  21  chr21_20900052     AKia    G    C        0      0        2 
  21  chr21_20900052     AOna    G    C        0      0        2 
  21  chr21_20900052     ASom    G    C        0      0        2 
  21  chr21_20900052     HCab    G    C        1      2        2 
  21  chr21_20900052     HPrz    G    C        1      2        2 
  21  chr21_20900052     ZBoe    G    C        0      0        2 
  21  chr21_20900052     ZGre    G    C        0      0        2 
  21  chr21_20900052     ZHar    G    C        0      0        2 
  21  chr21_20900052   Sample    G    C        1      2        2 
  21  chr21_20905069     AAsi    G    A        0      0        2 
  21  chr21_20905069     AKia    G    A        0      0        2 
  21  chr21_20905069     AOna    G    A        0      0        2 
  21  chr21_20905069     ASom    G    A        0      0        2 
  21  chr21_20905069     HCab    G    A        0      0        2 
  21  chr21_20905069     HPrz    G    A        0      0        2 
  21  chr21_20905069     ZBoe    G    A        0      0        2 
  21  chr21_20905069     ZGre    G    A      0.5      1        2 
  21  chr21_20905069     ZHar    G    A        0      0        2 
  21  chr21_20905069   Sample    G    A        0      0        2 
  21  chr21_20912945     AAsi    A    G        0      0        2 
  21  chr21_20912945     AKia    A    G        0      0        2 
  21  chr21_20912945     AOna    A    G        0      0        2 
  21  chr21_20912945     ASom    A    G        0      0        2 
  21  chr21_20912945     HCab    A    G        0      0        2 
  21  chr21_20912945     HPrz    A    G        0      0        2 
  21  chr21_20912945     ZBoe    A    G        0      0        2 
  21  chr21_20912945     ZGre    A    G        1      2        2 
  21  chr21_20912945     ZHar    A    G        0      0        2 
  21  chr21_20912945   Sample    A    G        0      0        2 
  21  chr21_20925200     AAsi    G    A        0      0        2 
  21  chr21_20925200     AKia    G    A        0      0        2 
  21  chr21_20925200     AOna    G    A        0      0        2 
  21  chr21_20925200     ASom    G    A        0      0        2 
  21  chr21_20925200     HCab    G    A        1      2        2 
  21  chr21_20925200     HPrz    G    A        1      2        2 
  21  chr21_20925200     ZBoe    G    A        0      0        2 
  21  chr21_20925200     ZGre    G    A        0      0        2 
  21  chr21_20925200     ZHar    G    A        0      0        2 
  21  chr21_20925200   Sample    G    A        1      2        2 
  21  chr21_20929480     AAsi    T    A        0      0        2 
  21  chr21_20929480     AKia    T    A        0      0        2 
  21  chr21_20929480     AOna    T    A        0      0        2 
  21  chr21_20929480     ASom    T    A        0      0        2 
  21  chr21_20929480     HCab    T    A        0      0        2 
  21  chr21_20929480     HPrz    T    A        0      0        2 
  21  chr21_20929480     ZBoe    T    A        0      0        2 
  21  chr21_20929480     ZGre    T    A        0      0        2 
  21  chr21_20929480     ZHar    T    A        1      2        2 
  21  chr21_20929480   Sample    T    A        0      0        2 
  21  chr21_20933176     AAsi    A    C        0      0        2 
  21  chr21_20933176     AKia    A    C        0      0        2 
  21  chr21_20933176     AOna    A    C        1      2        2 
  21  chr21_20933176     ASom    A    C        0      0        2 
  21  chr21_20933176     HCab    A    C        0      0        2 
  21  chr21_20933176     HPrz    A    C        0      0        2 
  21  chr21_20933176     ZBoe    A    C        0      0        2 
  21  chr21_20933176     ZGre    A    C        0      0        2 
  21  chr21_20933176     ZHar    A    C        0      0        2 
  21  chr21_20933176   Sample    A    C        0      0        2 
  21  chr21_20934013     AAsi    G    A        0      0        2 
  21  chr21_20934013     AKia    G    A        0      0        2 
  21  chr21_20934013     AOna    G    A        0      0        2 
  21  chr21_20934013     ASom    G    A        0      0        2 
  21  chr21_20934013     HCab    G    A        0      0        2 
  21  chr21_20934013     HPrz    G    A        0      0        2 
  21  chr21_20934013     ZBoe    G    A        0      0        2 
  21  chr21_20934013     ZGre    G    A        0      0        2 
  21  chr21_20934013     ZHar    G    A      0.5      1        2 
  21  chr21_20934013   Sample    G    A        0      0        2 
  21  chr21_20934417     AAsi    A    C        0      0        2 
  21  chr21_20934417     AKia    A    C        0      0        2 
  21  chr21_20934417     AOna    A    C        0      0        2 
  21  chr21_20934417     ASom    A    C        0      0        2 
  21  chr21_20934417     HCab    A    C        1      2        2 
  21  chr21_20934417     HPrz    A    C        1      2        2 
  21  chr21_20934417     ZBoe    A    C        0      0        2 
  21  chr21_20934417     ZGre    A    C        0      0        2 
  21  chr21_20934417     ZHar    A    C        0      0        2 
  21  chr21_20934417   Sample    A    C        1      2        2 
  21  chr21_20936394     AAsi    G    A        0      0        2 
  21  chr21_20936394     AKia    G    A        0      0        2 
  21  chr21_20936394     AOna    G    A        0      0        2 
  21  chr21_20936394     ASom    G    A        0      0        2 
  21  chr21_20936394     HCab    G    A        0      0        2 
  21  chr21_20936394     HPrz    G    A        0      0        2 
  21  chr21_20936394     ZBoe    G    A      0.5      1        2 
  21  chr21_20936394     ZGre    G    A        0      0        2 
  21  chr21_20936394     ZHar    G    A        0      0        2 
  21  chr21_20936394   Sample    G    A        0      0        2 
  21  chr21_20938524     AAsi    G    A        0      0        2 
  21  chr21_20938524     AKia    G    A        0      0        2 
  21  chr21_20938524     AOna    G    A        0      0        2 
  21  chr21_20938524     ASom    G    A        0      0        2 
  21  chr21_20938524     HCab    G    A      0.5      1        2 
  21  chr21_20938524     HPrz    G    A      0.5      1        2 
  21  chr21_20938524     ZBoe    G    A        0      0        2 
  21  chr21_20938524     ZGre    G    A        0      0        2 
  21  chr21_20938524     ZHar    G    A        0      0        2 
  21  chr21_20938524   Sample    G    A        1      2        2 
  21  chr21_20959385     AAsi    C    T        0      0        2 
  21  chr21_20959385     AKia    C    T        0      0        2 
  21  chr21_20959385     AOna    C    T        0      0        2 
  21  chr21_20959385     ASom    C    T        0      0        2 
  21  chr21_20959385     HCab    C    T        1      2        2 
  21  chr21_20959385     HPrz    C    T        1      2        2 
  21  chr21_20959385     ZBoe    C    T        0      0        2 
  21  chr21_20959385     ZGre    C    T        0      0        2 
  21  chr21_20959385     ZHar    C    T        0      0        2 
  21  chr21_20959385   Sample    C    T        1      2        2 
  21  chr21_20974161     AAsi    A    G        0      0        2 
  21  chr21_20974161     AKia    A    G        0      0        2 
  21  chr21_20974161     AOna    A    G        0      0        2 
  21  chr21_20974161     ASom    A    G        0      0        2 
  21  chr21_20974161     HCab    A    G      0.5      1        2 
  21  chr21_20974161     HPrz    A    G      0.5      1        2 
  21  chr21_20974161     ZBoe    A    G        0      0        2 
  21  chr21_20974161     ZGre    A    G        0      0        2 
  21  chr21_20974161     ZHar    A    G      0.5      1        2 
  21  chr21_20974161   Sample    A    G        0      0        2 
  21  chr21_20980061     AAsi    G    A        0      0        2 
  21  chr21_20980061     AKia    G    A        0      0        2 
  21  chr21_20980061     AOna    G    A        0      0        2 
  21  chr21_20980061     ASom    G    A        0      0        2 
  21  chr21_20980061     HCab    G    A        1      2        2 
  21  chr21_20980061     HPrz    G    A        1      2        2 
  21  chr21_20980061     ZBoe    G    A        0      0        2 
  21  chr21_20980061     ZGre    G    A        0      0        2 
  21  chr21_20980061     ZHar    G    A        0      0        2 
  21  chr21_20980061   Sample    G    A        1      2        2 
  21  chr21_20984001     AAsi    T    G        0      0        2 
  21  chr21_20984001     AKia    T    G        0      0        2 
  21  chr21_20984001     AOna    T    G        0      0        2 
  21  chr21_20984001     ASom    T    G        0      0        2 
  21  chr21_20984001     HCab    T    G        0      0        2 
  21  chr21_20984001     HPrz    T    G        0      0        2 
  21  chr21_20984001     ZBoe    T    G        0      0        2 
  21  chr21_20984001     ZGre    T    G      0.5      1        2 
  21  chr21_20984001     ZHar    T    G        0      0        2 
  21  chr21_20984001   Sample    T    G        0      0        2 
  21  chr21_20984564     AAsi    T    C        0      0        2 
  21  chr21_20984564     AKia    T    C        1      2        2 
  21  chr21_20984564     AOna    T    C        1      2        2 
  21  chr21_20984564     ASom    T    C        0      0        2 
  21  chr21_20984564     HCab    T    C        0      0        2 
  21  chr21_20984564     HPrz    T    C        0      0        2 
  21  chr21_20984564     ZBoe    T    C        0      0        2 
  21  chr21_20984564     ZGre    T    C        0      0        2 
  21  chr21_20984564     ZHar    T    C        0      0        2 
  21  chr21_20984564   Sample    T    C        0      0        2 
  21  chr21_20988845     AAsi    T    A        0      0        2 
  21  chr21_20988845     AKia    T    A        0      0        2 
  21  chr21_20988845     AOna    T    A        0      0        2 
  21  chr21_20988845     ASom    T    A        0      0        2 
  21  chr21_20988845     HCab    T    A        1      2        2 
  21  chr21_20988845     HPrz    T    A        1      2        2 
  21  chr21_20988845     ZBoe    T    A        0      0        2 
  21  chr21_20988845     ZGre    T    A        0      0        2 
  21  chr21_20988845     ZHar    T    A        0      0        2 
  21  chr21_20988845   Sample    T    A        1      2        2 
  21  chr21_20992187     AAsi    C    T        0      0        2 
  21  chr21_20992187     AKia    C    T        0      0        2 
  21  chr21_20992187     AOna    C    T        0      0        2 
  21  chr21_20992187     ASom    C    T        0      0        2 
  21  chr21_20992187     HCab    C    T      0.5      1        2 
  21  chr21_20992187     HPrz    C    T      0.5      1        2 
  21  chr21_20992187     ZBoe    C    T        0      0        2 
  21  chr21_20992187     ZGre    C    T        0      0        2 
  21  chr21_20992187     ZHar    C    T        0      0        2 
  21  chr21_20992187   Sample    C    T        0      0        2 
  21  chr21_21004181     AAsi    G    C        0      0        2 
  21  chr21_21004181     AKia    G    C        0      0        2 
  21  chr21_21004181     AOna    G    C        0      0        2 
  21  chr21_21004181     ASom    G    C        0      0        2 
  21  chr21_21004181     HCab    G    C        0      0        2 
  21  chr21_21004181     HPrz    G    C      0.5      1        2 
  21  chr21_21004181     ZBoe    G    C        0      0        2 
  21  chr21_21004181     ZGre    G    C        0      0        2 
  21  chr21_21004181     ZHar    G    C        0      0        2 
  21  chr21_21004181   Sample    G    C        0      0        2 
  21  chr21_21014022     AAsi    C    T        0      0        2 
  21  chr21_21014022     AKia    C    T        1      2        2 
  21  chr21_21014022     AOna    C    T      0.5      1        2 
  21  chr21_21014022     ASom    C    T        0      0        2 
  21  chr21_21014022     HCab    C    T        0      0        2 
  21  chr21_21014022     HPrz    C    T        0      0        2 
  21  chr21_21014022     ZBoe    C    T        0      0        2 
  21  chr21_21014022     ZGre    C    T        0      0        2 
  21  chr21_21014022     ZHar    C    T        0      0        2 
  21  chr21_21014022   Sample    C    T        0      0        2 
  21  chr21_21015425     AAsi    T    C        0      0        2 
  21  chr21_21015425     AKia    T    C        0      0        2 
  21  chr21_21015425     AOna    T    C        0      0        2 
  21  chr21_21015425     ASom    T    C        0      0        2 
  21  chr21_21015425     HCab    T    C        0      0        2 
  21  chr21_21015425     HPrz    T    C        0      0        2 
  21  chr21_21015425     ZBoe    T    C      0.5      1        2 
  21  chr21_21015425     ZGre    T    C        0      0        2 
  21  chr21_21015425     ZHar    T    C        0      0        2 
  21  chr21_21015425   Sample    T    C        0      0        2 
  21  chr21_21018672     AAsi    G    T        0      0        2 
  21  chr21_21018672     AKia    G    T        0      0        2 
  21  chr21_21018672     AOna    G    T        0      0        2 
  21  chr21_21018672     ASom    G    T        0      0        2 
  21  chr21_21018672     HCab    G    T      0.5      1        2 
  21  chr21_21018672     HPrz    G    T      0.5      1        2 
  21  chr21_21018672     ZBoe    G    T        0      0        2 
  21  chr21_21018672     ZGre    G    T        0      0        2 
  21  chr21_21018672     ZHar    G    T        0      0        2 
  21  chr21_21018672   Sample    G    T        0      0        2 
  21  chr21_21021199     AAsi    A    T        0      0        2 
  21  chr21_21021199     AKia    A    T        1      2        2 
  21  chr21_21021199     AOna    A    T      0.5      1        2 
  21  chr21_21021199     ASom    A    T        0      0        2 
  21  chr21_21021199     HCab    A    T        0      0        2 
  21  chr21_21021199     HPrz    A    T        0      0        2 
  21  chr21_21021199     ZBoe    A    T        0      0        2 
  21  chr21_21021199     ZGre    A    T        0      0        2 
  21  chr21_21021199     ZHar    A    T        0      0        2 
  21  chr21_21021199   Sample    A    T        0      0        2 
  21  chr21_21023105     AAsi    T    C        0      0        2 
  21  chr21_21023105     AKia    T    C        0      0        2 
  21  chr21_21023105     AOna    T    C      0.5      1        2 
  21  chr21_21023105     ASom    T    C        0      0        2 
  21  chr21_21023105     HCab    T    C        0      0        2 
  21  chr21_21023105     HPrz    T    C        0      0        2 
  21  chr21_21023105     ZBoe    T    C        0      0        2 
  21  chr21_21023105     ZGre    T    C        0      0        2 
  21  chr21_21023105     ZHar    T    C        0      0        2 
  21  chr21_21023105   Sample    T    C        0      0        2 
  21  chr21_21025050     AAsi    A    G        0      0        2 
  21  chr21_21025050     AKia    A    G        0      0        2 
  21  chr21_21025050     AOna    A    G      0.5      1        2 
  21  chr21_21025050     ASom    A    G        0      0        2 
  21  chr21_21025050     HCab    A    G        0      0        2 
  21  chr21_21025050     HPrz    A    G        0      0        2 
  21  chr21_21025050     ZBoe    A    G        0      0        2 
  21  chr21_21025050     ZGre    A    G        0      0        2 
  21  chr21_21025050     ZHar    A    G        0      0        2 
  21  chr21_21025050   Sample    A    G        1      2        2 
  21  chr21_21028266     AAsi    A    C        0      0        2 
  21  chr21_21028266     AKia    A    C        0      0        2 
  21  chr21_21028266     AOna    A    C        0      0        2 
  21  chr21_21028266     ASom    A    C        0      0        2 
  21  chr21_21028266     HCab    A    C        0      0        2 
  21  chr21_21028266     HPrz    A    C        0      0        2 
  21  chr21_21028266     ZBoe    A    C        0      0        2 
  21  chr21_21028266     ZGre    A    C        1      2        2 
  21  chr21_21028266     ZHar    A    C        0      0        2 
  21  chr21_21028266   Sample    A    C        0      0        2 
  21  chr21_21032251     AAsi    G    T        1      2        2 
  21  chr21_21032251     AKia    G    T        0      0        2 
  21  chr21_21032251     AOna    G    T        0      0        2 
  21  chr21_21032251     ASom    G    T        1      2        2 
  21  chr21_21032251     HCab    G    T        0      0        2 
  21  chr21_21032251     HPrz    G    T        0      0        2 
  21  chr21_21032251     ZBoe    G    T        0      0        2 
  21  chr21_21032251     ZGre    G    T        0      0        2 
  21  chr21_21032251     ZHar    G    T        0      0        2 
  21  chr21_21032251   Sample    G    T        0      0        2 
  21  chr21_21035839     AAsi    A    T        0      0        2 
  21  chr21_21035839     AKia    A    T        0      0        2 
  21  chr21_21035839     AOna    A    T        0      0        2 
  21  chr21_21035839     ASom    A    T        0      0        2 
  21  chr21_21035839     HCab    A    T      0.5      1        2 
  21  chr21_21035839     HPrz    A    T      0.5      1        2 
  21  chr21_21035839     ZBoe    A    T        0      0        2 
  21  chr21_21035839     ZGre    A    T        0      0        2 
  21  chr21_21035839     ZHar    A    T        0      0        2 
  21  chr21_21035839   Sample    A    T        0      0        2 
  21  chr21_21043210     AAsi    G    T        0      0        2 
  21  chr21_21043210     AKia    G    T        0      0        2 
  21  chr21_21043210     AOna    G    T        0      0        2 
  21  chr21_21043210     ASom    G    T        0      0        2 
  21  chr21_21043210     HCab    G    T        0      0        2 
  21  chr21_21043210     HPrz    G    T        0      0        2 
  21  chr21_21043210     ZBoe    G    T        1      2        2 
  21  chr21_21043210     ZGre    G    T        0      0        2 
  21  chr21_21043210     ZHar    G    T        1      2        2 
  21  chr21_21043210   Sample    G    T        0      0        2 
  21  chr21_21057742     AAsi    G    C        0      0        2 
  21  chr21_21057742     AKia    G    C        0      0        2 
  21  chr21_21057742     AOna    G    C        0      0        2 
  21  chr21_21057742     ASom    G    C        0      0        2 
  21  chr21_21057742     HCab    G    C      0.5      1        2 
  21  chr21_21057742     HPrz    G    C      0.5      1        2 
  21  chr21_21057742     ZBoe    G    C        0      0        2 
  21  chr21_21057742     ZGre    G    C        0      0        2 
  21  chr21_21057742     ZHar    G    C        0      0        2 
  21  chr21_21057742   Sample    G    C        0      0        2 
  21  chr21_21059544     AAsi    C    A        0      0        2 
  21  chr21_21059544     AKia    C    A        0      0        2 
  21  chr21_21059544     AOna    C    A        0      0        2 
  21  chr21_21059544     ASom    C    A        0      0        2 
  21  chr21_21059544     HCab    C    A        1      2        2 
  21  chr21_21059544     HPrz    C    A      0.5      1        2 
  21  chr21_21059544     ZBoe    C    A        0      0        2 
  21  chr21_21059544     ZGre    C    A        0      0        2 
  21  chr21_21059544     ZHar    C    A        0      0        2 
  21  chr21_21059544   Sample    C    A        1      2        2 
  21  chr21_21063797     AAsi    C    T        1      2        2 
  21  chr21_21063797     AKia    C    T        0      0        2 
  21  chr21_21063797     AOna    C    T        0      0        2 
  21  chr21_21063797     ASom    C    T        1      2        2 
  21  chr21_21063797     HCab    C    T        1      2        2 
  21  chr21_21063797     HPrz    C    T        1      2        2 
  21  chr21_21063797     ZBoe    C    T        0      0        2 
  21  chr21_21063797     ZGre    C    T        0      0        2 
  21  chr21_21063797     ZHar    C    T        0      0        2 
  21  chr21_21063797   Sample    C    T        1      2        2 
  21  chr21_21064857     AAsi    T    C        1      2        2 
  21  chr21_21064857     AKia    T    C        0      0        2 
  21  chr21_21064857     AOna    T    C        0      0        2 
  21  chr21_21064857     ASom    T    C        1      2        2 
  21  chr21_21064857     HCab    T    C        0      0        2 
  21  chr21_21064857     HPrz    T    C        0      0        2 
  21  chr21_21064857     ZBoe    T    C        0      0        2 
  21  chr21_21064857     ZGre    T    C        0      0        2 
  21  chr21_21064857     ZHar    T    C        0      0        2 
  21  chr21_21064857   Sample    T    C        0      0        2 
  21  chr21_21064918     AAsi    C    A        1      2        2 
  21  chr21_21064918     AKia    C    A        0      0        2 
  21  chr21_21064918     AOna    C    A        0      0        2 
  21  chr21_21064918     ASom    C    A        1      2        2 
  21  chr21_21064918     HCab    C    A        0      0        2 
  21  chr21_21064918     HPrz    C    A        0      0        2 
  21  chr21_21064918     ZBoe    C    A        0      0        2 
  21  chr21_21064918     ZGre    C    A        0      0        2 
  21  chr21_21064918     ZHar    C    A        0      0        2 
  21  chr21_21064918   Sample    C    A        0      0        2 
  21  chr21_21081768     AAsi    A    T        0      0        2 
  21  chr21_21081768     AKia    A    T        0      0        2 
  21  chr21_21081768     AOna    A    T        0      0        2 
  21  chr21_21081768     ASom    A    T        0      0        2 
  21  chr21_21081768     HCab    A    T      0.5      1        2 
  21  chr21_21081768     HPrz    A    T        0      0        2 
  21  chr21_21081768     ZBoe    A    T        0      0        2 
  21  chr21_21081768     ZGre    A    T        0      0        2 
  21  chr21_21081768     ZHar    A    T        0      0        2 
  21  chr21_21081768   Sample    A    T        0      0        2 
  21  chr21_21082680     AAsi    C    T        0      0        2 
  21  chr21_21082680     AKia    C    T        0      0        2 
  21  chr21_21082680     AOna    C    T        0      0        2 
  21  chr21_21082680     ASom    C    T        0      0        2 
  21  chr21_21082680     HCab    C    T        0      0        2 
  21  chr21_21082680     HPrz    C    T        0      0        2 
  21  chr21_21082680     ZBoe    C    T        0      0        2 
  21  chr21_21082680     ZGre    C    T        0      0        2 
  21  chr21_21082680     ZHar    C    T        1      2        2 
  21  chr21_21082680   Sample    C    T        0      0        2 
  21  chr21_21084288     AAsi    C    T        0      0        2 
  21  chr21_21084288     AKia    C    T        0      0        2 
  21  chr21_21084288     AOna    C    T        0      0        2 
  21  chr21_21084288     ASom    C    T        0      0        2 
  21  chr21_21084288     HCab    C    T      0.5      1        2 
  21  chr21_21084288     HPrz    C    T      0.5      1        2 
  21  chr21_21084288     ZBoe    C    T        0      0        2 
  21  chr21_21084288     ZGre    C    T        0      0        2 
  21  chr21_21084288     ZHar    C    T        0      0        2 
  21  chr21_21084288   Sample    C    T        0      0        2 
  21  chr21_21087274     AAsi    G    T        0      0        2 
  21  chr21_21087274     AKia    G    T        1      2        2 
  21  chr21_21087274     AOna    G    T        0      0        2 
  21  chr21_21087274     ASom    G    T        0      0        2 
  21  chr21_21087274     HCab    G    T        0      0        2 
  21  chr21_21087274     HPrz    G    T        0      0        2 
  21  chr21_21087274     ZBoe    G    T        0      0        2 
  21  chr21_21087274     ZGre    G    T        0      0        2 
  21  chr21_21087274     ZHar    G    T        0      0        2 
  21  chr21_21087274   Sample    G    T        0      0        2 
  21  chr21_21090598     AAsi    C    A        0      0        2 
  21  chr21_21090598     AKia    C    A        0      0        2 
  21  chr21_21090598     AOna    C    A        0      0        2 
  21  chr21_21090598     ASom    C    A        0      0        2 
  21  chr21_21090598     HCab    C    A        0      0        2 
  21  chr21_21090598     HPrz    C    A        0      0        2 
  21  chr21_21090598     ZBoe    C    A        0      0        2 
  21  chr21_21090598     ZGre    C    A        0      0        2 
  21  chr21_21090598     ZHar    C    A        1      2        2 
  21  chr21_21090598   Sample    C    A        0      0        2 
  21  chr21_21090715     AAsi    G    A        0      0        2 
  21  chr21_21090715     AKia    G    A        0      0        2 
  21  chr21_21090715     AOna    G    A        0      0        2 
  21  chr21_21090715     ASom    G    A        0      0        2 
  21  chr21_21090715     HCab    G    A        0      0        2 
  21  chr21_21090715     HPrz    G    A        0      0        2 
  21  chr21_21090715     ZBoe    G    A        0      0        2 
  21  chr21_21090715     ZGre    G    A        0      0        2 
  21  chr21_21090715     ZHar    G    A        1      2        2 
  21  chr21_21090715   Sample    G    A        0      0        2 
  21  chr21_21092551     AAsi    T    G        0      0        2 
  21  chr21_21092551     AKia    T    G        0      0        2 
  21  chr21_21092551     AOna    T    G        0      0        2 
  21  chr21_21092551     ASom    T    G        0      0        2 
  21  chr21_21092551     HCab    T    G        1      2        2 
  21  chr21_21092551     HPrz    T    G        1      2        2 
  21  chr21_21092551     ZBoe    T    G        0      0        2 
  21  chr21_21092551     ZGre    T    G        0      0        2 
  21  chr21_21092551     ZHar    T    G        0      0        2 
  21  chr21_21092551   Sample    T    G        1      2        2 
  21  chr21_21092732     AAsi    A    T        0      0        2 
  21  chr21_21092732     AKia    A    T        0      0        2 
  21  chr21_21092732     AOna    A    T        0      0        2 
  21  chr21_21092732     ASom    A    T        0      0        2 
  21  chr21_21092732     HCab    A    T      0.5      1        2 
  21  chr21_21092732     HPrz    A    T      0.5      1        2 
  21  chr21_21092732     ZBoe    A    T        0      0        2 
  21  chr21_21092732     ZGre    A    T        0      0        2 
  21  chr21_21092732     ZHar    A    T        0      0        2 
  21  chr21_21092732   Sample    A    T        0      0        2 
  21  chr21_21105041     AAsi    G    A        0      0        2 
  21  chr21_21105041     AKia    G    A        0      0        2 
  21  chr21_21105041     AOna    G    A        0      0        2 
  21  chr21_21105041     ASom    G    A        0      0        2 
  21  chr21_21105041     HCab    G    A        0      0        2 
  21  chr21_21105041     HPrz    G    A      0.5      1        2 
  21  chr21_21105041     ZBoe    G    A        0      0        2 
  21  chr21_21105041     ZGre    G    A        0      0        2 
  21  chr21_21105041     ZHar    G    A        0      0        2 
  21  chr21_21105041   Sample    G    A        1      2        2 
  21  chr21_21105423     AAsi    T    C        0      0        2 
  21  chr21_21105423     AKia    T    C        0      0        2 
  21  chr21_21105423     AOna    T    C        0      0        2 
  21  chr21_21105423     ASom    T    C        0      0        2 
  21  chr21_21105423     HCab    T    C        0      0        2 
  21  chr21_21105423     HPrz    T    C      0.5      1        2 
  21  chr21_21105423     ZBoe    T    C        0      0        2 
  21  chr21_21105423     ZGre    T    C        0      0        2 
  21  chr21_21105423     ZHar    T    C        0      0        2 
  21  chr21_21105423   Sample    T    C        0      0        2 
  21  chr21_21106865     AAsi    T    C        0      0        2 
  21  chr21_21106865     AKia    T    C        0      0        2 
  21  chr21_21106865     AOna    T    C        0      0        2 
  21  chr21_21106865     ASom    T    C        0      0        2 
  21  chr21_21106865     HCab    T    C        0      0        2 
  21  chr21_21106865     HPrz    T    C        0      0        2 
  21  chr21_21106865     ZBoe    T    C        0      0        2 
  21  chr21_21106865     ZGre    T    C      0.5      1        2 
  21  chr21_21106865     ZHar    T    C        0      0        2 
  21  chr21_21106865   Sample    T    C        0      0        2 
  21  chr21_21110580     AAsi    C    A        0      0        2 
  21  chr21_21110580     AKia    C    A        0      0        2 
  21  chr21_21110580     AOna    C    A        0      0        2 
  21  chr21_21110580     ASom    C    A        1      2        2 
  21  chr21_21110580     HCab    C    A        0      0        2 
  21  chr21_21110580     HPrz    C    A        0      0        2 
  21  chr21_21110580     ZBoe    C    A        0      0        2 
  21  chr21_21110580     ZGre    C    A        0      0        2 
  21  chr21_21110580     ZHar    C    A        0      0        2 
  21  chr21_21110580   Sample    C    A        0      0        2 
  21  chr21_21113701     AAsi    A    T        0      0        2 
  21  chr21_21113701     AKia    A    T        0      0        2 
  21  chr21_21113701     AOna    A    T        0      0        2 
  21  chr21_21113701     ASom    A    T        0      0        2 
  21  chr21_21113701     HCab    A    T        0      0        2 
  21  chr21_21113701     HPrz    A    T        0      0        2 
  21  chr21_21113701     ZBoe    A    T        0      0        2 
  21  chr21_21113701     ZGre    A    T        0      0        2 
  21  chr21_21113701     ZHar    A    T        1      2        2 
  21  chr21_21113701   Sample    A    T        0      0        2 
  21  chr21_21113906     AAsi    A    G        0      0        2 
  21  chr21_21113906     AKia    A    G        0      0        2 
  21  chr21_21113906     AOna    A    G        0      0        2 
  21  chr21_21113906     ASom    A    G        0      0        2 
  21  chr21_21113906     HCab    A    G        0      0        2 
  21  chr21_21113906     HPrz    A    G        0      0        2 
  21  chr21_21113906     ZBoe    A    G        0      0        2 
  21  chr21_21113906     ZGre    A    G        0      0        2 
  21  chr21_21113906     ZHar    A    G        1      2        2 
  21  chr21_21113906   Sample    A    G        0      0        2 
  21  chr21_21114815     AAsi    T    G        0      0        2 
  21  chr21_21114815     AKia    T    G        0      0        2 
  21  chr21_21114815     AOna    T    G        0      0        2 
  21  chr21_21114815     ASom    T    G        1      2        2 
  21  chr21_21114815     HCab    T    G        0      0        2 
  21  chr21_21114815     HPrz    T    G        0      0        2 
  21  chr21_21114815     ZBoe    T    G        0      0        2 
  21  chr21_21114815     ZGre    T    G        0      0        2 
  21  chr21_21114815     ZHar    T    G        0      0        2 
  21  chr21_21114815   Sample    T    G        0      0        2 
  21  chr21_21118180     AAsi    A    T        0      0        2 
  21  chr21_21118180     AKia    A    T        0      0        2 
  21  chr21_21118180     AOna    A    T        0      0        2 
  21  chr21_21118180     ASom    A    T        0      0        2 
  21  chr21_21118180     HCab    A    T        1      2        2 
  21  chr21_21118180     HPrz    A    T        1      2        2 
  21  chr21_21118180     ZBoe    A    T        0      0        2 
  21  chr21_21118180     ZGre    A    T        0      0        2 
  21  chr21_21118180     ZHar    A    T        0      0        2 
  21  chr21_21118180   Sample    A    T        1      2        2 
  21  chr21_21121882     AAsi    C    T        0      0        2 
  21  chr21_21121882     AKia    C    T        0      0        2 
  21  chr21_21121882     AOna    C    T        0      0        2 
  21  chr21_21121882     ASom    C    T        0      0        2 
  21  chr21_21121882     HCab    C    T        0      0        2 
  21  chr21_21121882     HPrz    C    T        0      0        2 
  21  chr21_21121882     ZBoe    C    T        0      0        2 
  21  chr21_21121882     ZGre    C    T        0      0        2 
  21  chr21_21121882     ZHar    C    T        1      2        2 
  21  chr21_21121882   Sample    C    T        0      0        2 
  21  chr21_21130137     AAsi    T    C        0      0        2 
  21  chr21_21130137     AKia    T    C        0      0        2 
  21  chr21_21130137     AOna    T    C        0      0        2 
  21  chr21_21130137     ASom    T    C        0      0        2 
  21  chr21_21130137     HCab    T    C        0      0        2 
  21  chr21_21130137     HPrz    T    C        0      0        2 
  21  chr21_21130137     ZBoe    T    C        0      0        2 
  21  chr21_21130137     ZGre    T    C      0.5      1        2 
  21  chr21_21130137     ZHar    T    C        0      0        2 
  21  chr21_21130137   Sample    T    C        0      0        2 
  21  chr21_21139158     AAsi    T    C        0      0        2 
  21  chr21_21139158     AKia    T    C        0      0        2 
  21  chr21_21139158     AOna    T    C        0      0        2 
  21  chr21_21139158     ASom    T    C        0      0        2 
  21  chr21_21139158     HCab    T    C        1      2        2 
  21  chr21_21139158     HPrz    T    C        1      2        2 
  21  chr21_21139158     ZBoe    T    C        0      0        2 
  21  chr21_21139158     ZGre    T    C        0      0        2 
  21  chr21_21139158     ZHar    T    C        0      0        2 
  21  chr21_21139158   Sample    T    C        1      2        2 
  21  chr21_21147297     AAsi    C    A        0      0        2 
  21  chr21_21147297     AKia    C    A        0      0        2 
  21  chr21_21147297     AOna    C    A        0      0        2 
  21  chr21_21147297     ASom    C    A        0      0        2 
  21  chr21_21147297     HCab    C    A        0      0        2 
  21  chr21_21147297     HPrz    C    A        0      0        2 
  21  chr21_21147297     ZBoe    C    A        0      0        2 
  21  chr21_21147297     ZGre    C    A        0      0        2 
  21  chr21_21147297     ZHar    C    A      0.5      1        2 
  21  chr21_21147297   Sample    C    A        0      0        2 
  21  chr21_21149091     AAsi    C    T        0      0        2 
  21  chr21_21149091     AKia    C    T        0      0        2 
  21  chr21_21149091     AOna    C    T        0      0        2 
  21  chr21_21149091     ASom    C    T        0      0        2 
  21  chr21_21149091     HCab    C    T        0      0        2 
  21  chr21_21149091     HPrz    C    T        0      0        2 
  21  chr21_21149091     ZBoe    C    T      0.5      1        2 
  21  chr21_21149091     ZGre    C    T        0      0        2 
  21  chr21_21149091     ZHar    C    T        0      0        2 
  21  chr21_21149091   Sample    C    T        0      0        2 
  21  chr21_21149759     AAsi    G    A        0      0        2 
  21  chr21_21149759     AKia    G    A        1      2        2 
  21  chr21_21149759     AOna    G    A        1      2        2 
  21  chr21_21149759     ASom    G    A        0      0        2 
  21  chr21_21149759     HCab    G    A        0      0        2 
  21  chr21_21149759     HPrz    G    A        0      0        2 
  21  chr21_21149759     ZBoe    G    A        0      0        2 
  21  chr21_21149759     ZGre    G    A        0      0        2 
  21  chr21_21149759     ZHar    G    A        0      0        2 
  21  chr21_21149759   Sample    G    A        0      0        2 
  21  chr21_21150476     AAsi    A    G        0      0        2 
  21  chr21_21150476     AKia    A    G        0      0        2 
  21  chr21_21150476     AOna    A    G        0      0        2 
  21  chr21_21150476     ASom    A    G        0      0        2 
  21  chr21_21150476     HCab    A    G        1      2        2 
  21  chr21_21150476     HPrz    A    G        1      2        2 
  21  chr21_21150476     ZBoe    A    G        0      0        2 
  21  chr21_21150476     ZGre    A    G        0      0        2 
  21  chr21_21150476     ZHar    A    G        0      0        2 
  21  chr21_21150476   Sample    A    G        1      2        2 
  21  chr21_21154728     AAsi    T    C        0      0        2 
  21  chr21_21154728     AKia    T    C        0      0        2 
  21  chr21_21154728     AOna    T    C        0      0        2 
  21  chr21_21154728     ASom    T    C        0      0        2 
  21  chr21_21154728     HCab    T    C        1      2        2 
  21  chr21_21154728     HPrz    T    C        1      2        2 
  21  chr21_21154728     ZBoe    T    C        0      0        2 
  21  chr21_21154728     ZGre    T    C        0      0        2 
  21  chr21_21154728     ZHar    T    C        0      0        2 
  21  chr21_21154728   Sample    T    C        1      2        2 
  21  chr21_21170999     AAsi    A    G        0      0        2 
  21  chr21_21170999     AKia    A    G        0      0        2 
  21  chr21_21170999     AOna    A    G        0      0        2 
  21  chr21_21170999     ASom    A    G      0.5      1        2 
  21  chr21_21170999     HCab    A    G        0      0        2 
  21  chr21_21170999     HPrz    A    G        0      0        2 
  21  chr21_21170999     ZBoe    A    G        0      0        2 
  21  chr21_21170999     ZGre    A    G        0      0        2 
  21  chr21_21170999     ZHar    A    G        0      0        2 
  21  chr21_21170999   Sample    A    G        0      0        2 
  21  chr21_21182540     AAsi    T    C      0.5      1        2 
  21  chr21_21182540     AKia    T    C        0      0        2 
  21  chr21_21182540     AOna    T    C        0      0        2 
  21  chr21_21182540     ASom    T    C        1      2        2 
  21  chr21_21182540     HCab    T    C        0      0        2 
  21  chr21_21182540     HPrz    T    C        0      0        2 
  21  chr21_21182540     ZBoe    T    C        0      0        2 
  21  chr21_21182540     ZGre    T    C        0      0        2 
  21  chr21_21182540     ZHar    T    C        0      0        2 
  21  chr21_21182540   Sample    T    C        0      0        2 
  21  chr21_21183775     AAsi    T    C        0      0        2 
  21  chr21_21183775     AKia    T    C        0      0        2 
  21  chr21_21183775     AOna    T    C        0      0        2 
  21  chr21_21183775     ASom    T    C        0      0        2 
  21  chr21_21183775     HCab    T    C        1      2        2 
  21  chr21_21183775     HPrz    T    C        1      2        2 
  21  chr21_21183775     ZBoe    T    C        1      2        2 
  21  chr21_21183775     ZGre    T    C        0      0        2 
  21  chr21_21183775     ZHar    T    C        0      0        2 
  21  chr21_21183775   Sample    T    C        1      2        2 
  21  chr21_21213425     AAsi    A    G        0      0        2 
  21  chr21_21213425     AKia    A    G        0      0        2 
  21  chr21_21213425     AOna    A    G        0      0        2 
  21  chr21_21213425     ASom    A    G        0      0        2 
  21  chr21_21213425     HCab    A    G        0      0        2 
  21  chr21_21213425     HPrz    A    G        0      0        2 
  21  chr21_21213425     ZBoe    A    G        0      0        2 
  21  chr21_21213425     ZGre    A    G      0.5      1        2 
  21  chr21_21213425     ZHar    A    G        0      0        2 
  21  chr21_21213425   Sample    A    G        0      0        2 
  21  chr21_21218411     AAsi    T    G        0      0        2 
  21  chr21_21218411     AKia    T    G        0      0        2 
  21  chr21_21218411     AOna    T    G        0      0        2 
  21  chr21_21218411     ASom    T    G      0.5      1        2 
  21  chr21_21218411     HCab    T    G        0      0        2 
  21  chr21_21218411     HPrz    T    G        0      0        2 
  21  chr21_21218411     ZBoe    T    G        0      0        2 
  21  chr21_21218411     ZGre    T    G        0      0        2 
  21  chr21_21218411     ZHar    T    G        0      0        2 
  21  chr21_21218411   Sample    T    G        0      0        2 
  21  chr21_21219170     AAsi    T    C        0      0        2 
  21  chr21_21219170     AKia    T    C        0      0        2 
  21  chr21_21219170     AOna    T    C      0.5      1        2 
  21  chr21_21219170     ASom    T    C        0      0        2 
  21  chr21_21219170     HCab    T    C        0      0        2 
  21  chr21_21219170     HPrz    T    C        0      0        2 
  21  chr21_21219170     ZBoe    T    C        0      0        2 
  21  chr21_21219170     ZGre    T    C        0      0        2 
  21  chr21_21219170     ZHar    T    C        0      0        2 
  21  chr21_21219170   Sample    T    C        0      0        2 
  21  chr21_21222065     AAsi    T    C      0.5      1        2 
  21  chr21_21222065     AKia    T    C        0      0        2 
  21  chr21_21222065     AOna    T    C        0      0        2 
  21  chr21_21222065     ASom    T    C        0      0        2 
  21  chr21_21222065     HCab    T    C        0      0        2 
  21  chr21_21222065     HPrz    T    C        0      0        2 
  21  chr21_21222065     ZBoe    T    C        0      0        2 
  21  chr21_21222065     ZGre    T    C        0      0        2 
  21  chr21_21222065     ZHar    T    C        0      0        2 
  21  chr21_21222065   Sample    T    C        0      0        2 
  21  chr21_21225366     AAsi    C    T        0      0        2 
  21  chr21_21225366     AKia    C    T        0      0        2 
  21  chr21_21225366     AOna    C    T        0      0        2 
  21  chr21_21225366     ASom    C    T        0      0        2 
  21  chr21_21225366     HCab    C    T        1      2        2 
  21  chr21_21225366     HPrz    C    T        1      2        2 
  21  chr21_21225366     ZBoe    C    T        0      0        2 
  21  chr21_21225366     ZGre    C    T        0      0        2 
  21  chr21_21225366     ZHar    C    T        0      0        2 
  21  chr21_21225366   Sample    C    T        1      2        2 
  21  chr21_21232047     AAsi    A    G        0      0        2 
  21  chr21_21232047     AKia    A    G        0      0        2 
  21  chr21_21232047     AOna    A    G        0      0        2 
  21  chr21_21232047     ASom    A    G        0      0        2 
  21  chr21_21232047     HCab    A    G        0      0        2 
  21  chr21_21232047     HPrz    A    G        0      0        2 
  21  chr21_21232047     ZBoe    A    G        0      0        2 
  21  chr21_21232047     ZGre    A    G      0.5      1        2 
  21  chr21_21232047     ZHar    A    G        0      0        2 
  21  chr21_21232047   Sample    A    G        0      0        2 
  21  chr21_21237968     AAsi    T    A        0      0        2 
  21  chr21_21237968     AKia    T    A        0      0        2 
  21  chr21_21237968     AOna    T    A        1      2        2 
  21  chr21_21237968     ASom    T    A        0      0        2 
  21  chr21_21237968     HCab    T    A        0      0        2 
  21  chr21_21237968     HPrz    T    A        0      0        2 
  21  chr21_21237968     ZBoe    T    A        0      0        2 
  21  chr21_21237968     ZGre    T    A        0      0        2 
  21  chr21_21237968     ZHar    T    A        0      0        2 
  21  chr21_21237968   Sample    T    A        0      0        2 
  21  chr21_21239075     AAsi    T    C        0      0        2 
  21  chr21_21239075     AKia    T    C        1      2        2 
  21  chr21_21239075     AOna    T    C        0      0        2 
  21  chr21_21239075     ASom    T    C        0      0        2 
  21  chr21_21239075     HCab    T    C        0      0        2 
  21  chr21_21239075     HPrz    T    C        0      0        2 
  21  chr21_21239075     ZBoe    T    C        0      0        2 
  21  chr21_21239075     ZGre    T    C        0      0        2 
  21  chr21_21239075     ZHar    T    C        0      0        2 
  21  chr21_21239075   Sample    T    C        0      0        2 
  21  chr21_21239796     AAsi    T    C        1      2        2 
  21  chr21_21239796     AKia    T    C        0      0        2 
  21  chr21_21239796     AOna    T    C        0      0        2 
  21  chr21_21239796     ASom    T    C        0      0        2 
  21  chr21_21239796     HCab    T    C        0      0        2 
  21  chr21_21239796     HPrz    T    C        0      0        2 
  21  chr21_21239796     ZBoe    T    C        0      0        2 
  21  chr21_21239796     ZGre    T    C        0      0        2 
  21  chr21_21239796     ZHar    T    C        0      0        2 
  21  chr21_21239796   Sample    T    C        0      0        2 
  21  chr21_21251745     AAsi    G    A        0      0        2 
  21  chr21_21251745     AKia    G    A        0      0        2 
  21  chr21_21251745     AOna    G    A        0      0        2 
  21  chr21_21251745     ASom    G    A      0.5      1        2 
  21  chr21_21251745     HCab    G    A        0      0        2 
  21  chr21_21251745     HPrz    G    A        0      0        2 
  21  chr21_21251745     ZBoe    G    A        0      0        2 
  21  chr21_21251745     ZGre    G    A        0      0        2 
  21  chr21_21251745     ZHar    G    A        0      0        2 
  21  chr21_21251745   Sample    G    A        0      0        2 
  21  chr21_21267191     AAsi    G    A        0      0        2 
  21  chr21_21267191     AKia    G    A        0      0        2 
  21  chr21_21267191     AOna    G    A        0      0        2 
  21  chr21_21267191     ASom    G    A        0      0        2 
  21  chr21_21267191     HCab    G    A        1      2        2 
  21  chr21_21267191     HPrz    G    A        1      2        2 
  21  chr21_21267191     ZBoe    G    A        0      0        2 
  21  chr21_21267191     ZGre    G    A        0      0        2 
  21  chr21_21267191     ZHar    G    A        0      0        2 
  21  chr21_21267191   Sample    G    A        1      2        2 
  21  chr21_21267359     AAsi    G    C        0      0        2 
  21  chr21_21267359     AKia    G    C        0      0        2 
  21  chr21_21267359     AOna    G    C        0      0        2 
  21  chr21_21267359     ASom    G    C        0      0        2 
  21  chr21_21267359     HCab    G    C        1      2        2 
  21  chr21_21267359     HPrz    G    C        1      2        2 
  21  chr21_21267359     ZBoe    G    C        0      0        2 
  21  chr21_21267359     ZGre    G    C        0      0        2 
  21  chr21_21267359     ZHar    G    C        0      0        2 
  21  chr21_21267359   Sample    G    C        1      2        2 
  21  chr21_21271135     AAsi    A    G        0      0        2 
  21  chr21_21271135     AKia    A    G        0      0        2 
  21  chr21_21271135     AOna    A    G        0      0        2 
  21  chr21_21271135     ASom    A    G        0      0        2 
  21  chr21_21271135     HCab    A    G        1      2        2 
  21  chr21_21271135     HPrz    A    G        1      2        2 
  21  chr21_21271135     ZBoe    A    G        0      0        2 
  21  chr21_21271135     ZGre    A    G        0      0        2 
  21  chr21_21271135     ZHar    A    G        0      0        2 
  21  chr21_21271135   Sample    A    G        1      2        2 
  21  chr21_21277690     AAsi    G    A        0      0        2 
  21  chr21_21277690     AKia    G    A        0      0        2 
  21  chr21_21277690     AOna    G    A        0      0        2 
  21  chr21_21277690     ASom    G    A        0      0        2 
  21  chr21_21277690     HCab    G    A        0      0        2 
  21  chr21_21277690     HPrz    G    A        0      0        2 
  21  chr21_21277690     ZBoe    G    A        1      2        2 
  21  chr21_21277690     ZGre    G    A        0      0        2 
  21  chr21_21277690     ZHar    G    A        0      0        2 
  21  chr21_21277690   Sample    G    A        0      0        2 
  21  chr21_21282010     AAsi    A    T        0      0        2 
  21  chr21_21282010     AKia    A    T        0      0        2 
  21  chr21_21282010     AOna    A    T        0      0        2 
  21  chr21_21282010     ASom    A    T        0      0        2 
  21  chr21_21282010     HCab    A    T        1      2        2 
  21  chr21_21282010     HPrz    A    T        1      2        2 
  21  chr21_21282010     ZBoe    A    T        0      0        2 
  21  chr21_21282010     ZGre    A    T        0      0        2 
  21  chr21_21282010     ZHar    A    T        0      0        2 
  21  chr21_21282010   Sample    A    T        1      2        2 
  21  chr21_21284789     AAsi    T    C        0      0        2 
  21  chr21_21284789     AKia    T    C        0      0        2 
  21  chr21_21284789     AOna    T    C        0      0        2 
  21  chr21_21284789     ASom    T    C        0      0        2 
  21  chr21_21284789     HCab    T    C        0      0        2 
  21  chr21_21284789     HPrz    T    C        0      0        2 
  21  chr21_21284789     ZBoe    T    C      0.5      1        2 
  21  chr21_21284789     ZGre    T    C        0      0        2 
  21  chr21_21284789     ZHar    T    C        0      0        2 
  21  chr21_21284789   Sample    T    C        0      0        2 
  21  chr21_21291465     AAsi    T    A        0      0        2 
  21  chr21_21291465     AKia    T    A        0      0        2 
  21  chr21_21291465     AOna    T    A        0      0        2 
  21  chr21_21291465     ASom    T    A        0      0        2 
  21  chr21_21291465     HCab    T    A      0.5      1        2 
  21  chr21_21291465     HPrz    T    A      0.5      1        2 
  21  chr21_21291465     ZBoe    T    A        0      0        2 
  21  chr21_21291465     ZGre    T    A        0      0        2 
  21  chr21_21291465     ZHar    T    A        0      0        2 
  21  chr21_21291465   Sample    T    A        0      0        2 
  21  chr21_21300172     AAsi    C    T        0      0        2 
  21  chr21_21300172     AKia    C    T        0      0        2 
  21  chr21_21300172     AOna    C    T        0      0        2 
  21  chr21_21300172     ASom    C    T        0      0        2 
  21  chr21_21300172     HCab    C    T        0      0        2 
  21  chr21_21300172     HPrz    C    T        0      0        2 
  21  chr21_21300172     ZBoe    C    T      0.5      1        2 
  21  chr21_21300172     ZGre    C    T        0      0        2 
  21  chr21_21300172     ZHar    C    T        0      0        2 
  21  chr21_21300172   Sample    C    T        0      0        2 
  21  chr21_21313439     AAsi    G    A        0      0        2 
  21  chr21_21313439     AKia    G    A        0      0        2 
  21  chr21_21313439     AOna    G    A        0      0        2 
  21  chr21_21313439     ASom    G    A        0      0        2 
  21  chr21_21313439     HCab    G    A        0      0        2 
  21  chr21_21313439     HPrz    G    A        0      0        2 
  21  chr21_21313439     ZBoe    G    A        0      0        2 
  21  chr21_21313439     ZGre    G    A        1      2        2 
  21  chr21_21313439     ZHar    G    A        0      0        2 
  21  chr21_21313439   Sample    G    A        0      0        2 
  21  chr21_21320324     AAsi    T    C        0      0        2 
  21  chr21_21320324     AKia    T    C        0      0        2 
  21  chr21_21320324     AOna    T    C        0      0        2 
  21  chr21_21320324     ASom    T    C        0      0        2 
  21  chr21_21320324     HCab    T    C        1      2        2 
  21  chr21_21320324     HPrz    T    C        1      2        2 
  21  chr21_21320324     ZBoe    T    C        0      0        2 
  21  chr21_21320324     ZGre    T    C        0      0        2 
  21  chr21_21320324     ZHar    T    C        0      0        2 
  21  chr21_21320324   Sample    T    C        1      2        2 
  21  chr21_21321928     AAsi    G    C      0.5      1        2 
  21  chr21_21321928     AKia    G    C        0      0        2 
  21  chr21_21321928     AOna    G    C        0      0        2 
  21  chr21_21321928     ASom    G    C        0      0        2 
  21  chr21_21321928     HCab    G    C        0      0        2 
  21  chr21_21321928     HPrz    G    C        0      0        2 
  21  chr21_21321928     ZBoe    G    C        0      0        2 
  21  chr21_21321928     ZGre    G    C        0      0        2 
  21  chr21_21321928     ZHar    G    C        0      0        2 
  21  chr21_21321928   Sample    G    C        0      0        2 
  21  chr21_21323513     AAsi    G    C        0      0        2 
  21  chr21_21323513     AKia    G    C        0      0        2 
  21  chr21_21323513     AOna    G    C        0      0        2 
  21  chr21_21323513     ASom    G    C        0      0        2 
  21  chr21_21323513     HCab    G    C        1      2        2 
  21  chr21_21323513     HPrz    G    C        1      2        2 
  21  chr21_21323513     ZBoe    G    C        0      0        2 
  21  chr21_21323513     ZGre    G    C        0      0        2 
  21  chr21_21323513     ZHar    G    C        0      0        2 
  21  chr21_21323513   Sample    G    C        1      2        2 
  21  chr21_21328401     AAsi    T    C        0      0        2 
  21  chr21_21328401     AKia    T    C        0      0        2 
  21  chr21_21328401     AOna    T    C        0      0        2 
  21  chr21_21328401     ASom    T    C        0      0        2 
  21  chr21_21328401     HCab    T    C        1      2        2 
  21  chr21_21328401     HPrz    T    C        1      2        2 
  21  chr21_21328401     ZBoe    T    C        0      0        2 
  21  chr21_21328401     ZGre    T    C        0      0        2 
  21  chr21_21328401     ZHar    T    C        0      0        2 
  21  chr21_21328401   Sample    T    C        1      2        2 
  21  chr21_21328780     AAsi    T    C        0      0        2 
  21  chr21_21328780     AKia    T    C        0      0        2 
  21  chr21_21328780     AOna    T    C        0      0        2 
  21  chr21_21328780     ASom    T    C        0      0        2 
  21  chr21_21328780     HCab    T    C        0      0        2 
  21  chr21_21328780     HPrz    T    C        0      0        2 
  21  chr21_21328780     ZBoe    T    C      0.5      1        2 
  21  chr21_21328780     ZGre    T    C        0      0        2 
  21  chr21_21328780     ZHar    T    C        0      0        2 
  21  chr21_21328780   Sample    T    C        0      0        2 
  21  chr21_21330813     AAsi    A    C        0      0        2 
  21  chr21_21330813     AKia    A    C        0      0        2 
  21  chr21_21330813     AOna    A    C        0      0        2 
  21  chr21_21330813     ASom    A    C        0      0        2 
  21  chr21_21330813     HCab    A    C        0      0        2 
  21  chr21_21330813     HPrz    A    C        0      0        2 
  21  chr21_21330813     ZBoe    A    C        0      0        2 
  21  chr21_21330813     ZGre    A    C        0      0        2 
  21  chr21_21330813     ZHar    A    C        1      2        2 
  21  chr21_21330813   Sample    A    C        0      0        2 
  21  chr21_21336120     AAsi    A    G        0      0        2 
  21  chr21_21336120     AKia    A    G        0      0        2 
  21  chr21_21336120     AOna    A    G        0      0        2 
  21  chr21_21336120     ASom    A    G        0      0        2 
  21  chr21_21336120     HCab    A    G        0      0        2 
  21  chr21_21336120     HPrz    A    G        0      0        2 
  21  chr21_21336120     ZBoe    A    G        0      0        2 
  21  chr21_21336120     ZGre    A    G      0.5      1        2 
  21  chr21_21336120     ZHar    A    G        0      0        2 
  21  chr21_21336120   Sample    A    G        0      0        2 
  21  chr21_21344713     AAsi    G    A        0      0        2 
  21  chr21_21344713     AKia    G    A        0      0        2 
  21  chr21_21344713     AOna    G    A        0      0        2 
  21  chr21_21344713     ASom    G    A        0      0        2 
  21  chr21_21344713     HCab    G    A        0      0        2 
  21  chr21_21344713     HPrz    G    A        0      0        2 
  21  chr21_21344713     ZBoe    G    A        0      0        2 
  21  chr21_21344713     ZGre    G    A      0.5      1        2 
  21  chr21_21344713     ZHar    G    A        0      0        2 
  21  chr21_21344713   Sample    G    A        0      0        2 
  21  chr21_21349586     AAsi    G    A        0      0        2 
  21  chr21_21349586     AKia    G    A        0      0        2 
  21  chr21_21349586     AOna    G    A        1      2        2 
  21  chr21_21349586     ASom    G    A        0      0        2 
  21  chr21_21349586     HCab    G    A        0      0        2 
  21  chr21_21349586     HPrz    G    A        0      0        2 
  21  chr21_21349586     ZBoe    G    A        0      0        2 
  21  chr21_21349586     ZGre    G    A        0      0        2 
  21  chr21_21349586     ZHar    G    A        0      0        2 
  21  chr21_21349586   Sample    G    A        0      0        2 
  21  chr21_21350265     AAsi    C    T        0      0        2 
  21  chr21_21350265     AKia    C    T        0      0        2 
  21  chr21_21350265     AOna    C    T        0      0        2 
  21  chr21_21350265     ASom    C    T        0      0        2 
  21  chr21_21350265     HCab    C    T        0      0        2 
  21  chr21_21350265     HPrz    C    T        0      0        2 
  21  chr21_21350265     ZBoe    C    T        0      0        2 
  21  chr21_21350265     ZGre    C    T        0      0        2 
  21  chr21_21350265     ZHar    C    T        1      2        2 
  21  chr21_21350265   Sample    C    T        0      0        2 
  21  chr21_21356382     AAsi    A    G        0      0        2 
  21  chr21_21356382     AKia    A    G        0      0        2 
  21  chr21_21356382     AOna    A    G        0      0        2 
  21  chr21_21356382     ASom    A    G        0      0        2 
  21  chr21_21356382     HCab    A    G        1      2        2 
  21  chr21_21356382     HPrz    A    G        1      2        2 
  21  chr21_21356382     ZBoe    A    G        0      0        2 
  21  chr21_21356382     ZGre    A    G        0      0        2 
  21  chr21_21356382     ZHar    A    G        0      0        2 
  21  chr21_21356382   Sample    A    G        1      2        2 
  21  chr21_21361634     AAsi    G    A        0      0        2 
  21  chr21_21361634     AKia    G    A        0      0        2 
  21  chr21_21361634     AOna    G    A        0      0        2 
  21  chr21_21361634     ASom    G    A        0      0        2 
  21  chr21_21361634     HCab    G    A        1      2        2 
  21  chr21_21361634     HPrz    G    A        1      2        2 
  21  chr21_21361634     ZBoe    G    A        0      0        2 
  21  chr21_21361634     ZGre    G    A        0      0        2 
  21  chr21_21361634     ZHar    G    A        0      0        2 
  21  chr21_21361634   Sample    G    A        1      2        2 
  21  chr21_21369552     AAsi    A    G        0      0        2 
  21  chr21_21369552     AKia    A    G        0      0        2 
  21  chr21_21369552     AOna    A    G        0      0        2 
  21  chr21_21369552     ASom    A    G        0      0        2 
  21  chr21_21369552     HCab    A    G        0      0        2 
  21  chr21_21369552     HPrz    A    G        0      0        2 
  21  chr21_21369552     ZBoe    A    G        0      0        2 
  21  chr21_21369552     ZGre    A    G        0      0        2 
  21  chr21_21369552     ZHar    A    G      0.5      1        2 
  21  chr21_21369552   Sample    A    G        0      0        2 
  21  chr21_21374613     AAsi    T    C        0      0        2 
  21  chr21_21374613     AKia    T    C        0      0        2 
  21  chr21_21374613     AOna    T    C        0      0        2 
  21  chr21_21374613     ASom    T    C        0      0        2 
  21  chr21_21374613     HCab    T    C        1      2        2 
  21  chr21_21374613     HPrz    T    C        1      2        2 
  21  chr21_21374613     ZBoe    T    C        0      0        2 
  21  chr21_21374613     ZGre    T    C        0      0        2 
  21  chr21_21374613     ZHar    T    C        0      0        2 
  21  chr21_21374613   Sample    T    C        1      2        2 
  21  chr21_21382090     AAsi    T    C        0      0        2 
  21  chr21_21382090     AKia    T    C        0      0        2 
  21  chr21_21382090     AOna    T    C        1      2        2 
  21  chr21_21382090     ASom    T    C        0      0        2 
  21  chr21_21382090     HCab    T    C        0      0        2 
  21  chr21_21382090     HPrz    T    C        0      0        2 
  21  chr21_21382090     ZBoe    T    C        0      0        2 
  21  chr21_21382090     ZGre    T    C        0      0        2 
  21  chr21_21382090     ZHar    T    C        0      0        2 
  21  chr21_21382090   Sample    T    C        0      0        2 
  21  chr21_21394387     AAsi    A    G        0      0        2 
  21  chr21_21394387     AKia    A    G        0      0        2 
  21  chr21_21394387     AOna    A    G        0      0        2 
  21  chr21_21394387     ASom    A    G        0      0        2 
  21  chr21_21394387     HCab    A    G        0      0        2 
  21  chr21_21394387     HPrz    A    G        0      0        2 
  21  chr21_21394387     ZBoe    A    G      0.5      1        2 
  21  chr21_21394387     ZGre    A    G        0      0        2 
  21  chr21_21394387     ZHar    A    G        0      0        2 
  21  chr21_21394387   Sample    A    G        0      0        2 
  21  chr21_21395835     AAsi    A    T        0      0        2 
  21  chr21_21395835     AKia    A    T        0      0        2 
  21  chr21_21395835     AOna    A    T        0      0        2 
  21  chr21_21395835     ASom    A    T        0      0        2 
  21  chr21_21395835     HCab    A    T        0      0        2 
  21  chr21_21395835     HPrz    A    T        0      0        2 
  21  chr21_21395835     ZBoe    A    T        0      0        2 
  21  chr21_21395835     ZGre    A    T        0      0        2 
  21  chr21_21395835     ZHar    A    T      0.5      1        2 
  21  chr21_21395835   Sample    A    T        0      0        2 
  21  chr21_21402070     AAsi    T    C        0      0        2 
  21  chr21_21402070     AKia    T    C        0      0        2 
  21  chr21_21402070     AOna    T    C      0.5      1        2 
  21  chr21_21402070     ASom    T    C        0      0        2 
  21  chr21_21402070     HCab    T    C        0      0        2 
  21  chr21_21402070     HPrz    T    C        0      0        2 
  21  chr21_21402070     ZBoe    T    C        0      0        2 
  21  chr21_21402070     ZGre    T    C        0      0        2 
  21  chr21_21402070     ZHar    T    C        0      0        2 
  21  chr21_21402070   Sample    T    C        0      0        2 
  21  chr21_21404027     AAsi    T    C        0      0        2 
  21  chr21_21404027     AKia    T    C        0      0        2 
  21  chr21_21404027     AOna    T    C      0.5      1        2 
  21  chr21_21404027     ASom    T    C        0      0        2 
  21  chr21_21404027     HCab    T    C        0      0        2 
  21  chr21_21404027     HPrz    T    C        0      0        2 
  21  chr21_21404027     ZBoe    T    C        0      0        2 
  21  chr21_21404027     ZGre    T    C        0      0        2 
  21  chr21_21404027     ZHar    T    C        0      0        2 
  21  chr21_21404027   Sample    T    C        0      0        2 
  21  chr21_21404912     AAsi    C    T        0      0        2 
  21  chr21_21404912     AKia    C    T        0      0        2 
  21  chr21_21404912     AOna    C    T        0      0        2 
  21  chr21_21404912     ASom    C    T        0      0        2 
  21  chr21_21404912     HCab    C    T        0      0        2 
  21  chr21_21404912     HPrz    C    T        0      0        2 
  21  chr21_21404912     ZBoe    C    T        0      0        2 
  21  chr21_21404912     ZGre    C    T        1      2        2 
  21  chr21_21404912     ZHar    C    T        0      0        2 
  21  chr21_21404912   Sample    C    T        0      0        2 
  21  chr21_21407558     AAsi    C    G        0      0        2 
  21  chr21_21407558     AKia    C    G        0      0        2 
  21  chr21_21407558     AOna    C    G        0      0        2 
  21  chr21_21407558     ASom    C    G        0      0        2 
  21  chr21_21407558     HCab    C    G        0      0        2 
  21  chr21_21407558     HPrz    C    G        0      0        2 
  21  chr21_21407558     ZBoe    C    G      0.5      1        2 
  21  chr21_21407558     ZGre    C    G        0      0        2 
  21  chr21_21407558     ZHar    C    G        0      0        2 
  21  chr21_21407558   Sample    C    G        0      0        2 
  21  chr21_21428643     AAsi    T    C        0      0        2 
  21  chr21_21428643     AKia    T    C        0      0        2 
  21  chr21_21428643     AOna    T    C        0      0        2 
  21  chr21_21428643     ASom    T    C        0      0        2 
  21  chr21_21428643     HCab    T    C        0      0        2 
  21  chr21_21428643     HPrz    T    C        0      0        2 
  21  chr21_21428643     ZBoe    T    C        0      0        2 
  21  chr21_21428643     ZGre    T    C        0      0        2 
  21  chr21_21428643     ZHar    T    C      0.5      1        2 
  21  chr21_21428643   Sample    T    C        0      0        2 
  21  chr21_21439532     AAsi    T    C        0      0        2 
  21  chr21_21439532     AKia    T    C        0      0        2 
  21  chr21_21439532     AOna    T    C        0      0        2 
  21  chr21_21439532     ASom    T    C        0      0        2 
  21  chr21_21439532     HCab    T    C        1      2        2 
  21  chr21_21439532     HPrz    T    C        1      2        2 
  21  chr21_21439532     ZBoe    T    C        0      0        2 
  21  chr21_21439532     ZGre    T    C        0      0        2 
  21  chr21_21439532     ZHar    T    C        0      0        2 
  21  chr21_21439532   Sample    T    C        1      2        2 
  21  chr21_21439968     AAsi    A    T        0      0        2 
  21  chr21_21439968     AKia    A    T        0      0        2 
  21  chr21_21439968     AOna    A    T        0      0        2 
  21  chr21_21439968     ASom    A    T        0      0        2 
  21  chr21_21439968     HCab    A    T        1      2        2 
  21  chr21_21439968     HPrz    A    T        1      2        2 
  21  chr21_21439968     ZBoe    A    T        0      0        2 
  21  chr21_21439968     ZGre    A    T        0      0        2 
  21  chr21_21439968     ZHar    A    T        0      0        2 
  21  chr21_21439968   Sample    A    T        1      2        2 
  21  chr21_21443286     AAsi    A    G        0      0        2 
  21  chr21_21443286     AKia    A    G        0      0        2 
  21  chr21_21443286     AOna    A    G        0      0        2 
  21  chr21_21443286     ASom    A    G        0      0        2 
  21  chr21_21443286     HCab    A    G        0      0        2 
  21  chr21_21443286     HPrz    A    G        0      0        2 
  21  chr21_21443286     ZBoe    A    G      0.5      1        2 
  21  chr21_21443286     ZGre    A    G        0      0        2 
  21  chr21_21443286     ZHar    A    G        0      0        2 
  21  chr21_21443286   Sample    A    G        0      0        2 
  21  chr21_21454121     AAsi    C    G        0      0        2 
  21  chr21_21454121     AKia    C    G        0      0        2 
  21  chr21_21454121     AOna    C    G        0      0        2 
  21  chr21_21454121     ASom    C    G        0      0        2 
  21  chr21_21454121     HCab    C    G        1      2        2 
  21  chr21_21454121     HPrz    C    G        1      2        2 
  21  chr21_21454121     ZBoe    C    G        0      0        2 
  21  chr21_21454121     ZGre    C    G        0      0        2 
  21  chr21_21454121     ZHar    C    G        0      0        2 
  21  chr21_21454121   Sample    C    G        1      2        2 
  21  chr21_21454710     AAsi    A    G        0      0        2 
  21  chr21_21454710     AKia    A    G        1      2        2 
  21  chr21_21454710     AOna    A    G        1      2        2 
  21  chr21_21454710     ASom    A    G        0      0        2 
  21  chr21_21454710     HCab    A    G        0      0        2 
  21  chr21_21454710     HPrz    A    G        0      0        2 
  21  chr21_21454710     ZBoe    A    G        0      0        2 
  21  chr21_21454710     ZGre    A    G        1      2        2 
  21  chr21_21454710     ZHar    A    G        1      2        2 
  21  chr21_21454710   Sample    A    G        0      0        2 
  21  chr21_21454861     AAsi    T    C        0      0        2 
  21  chr21_21454861     AKia    T    C        0      0        2 
  21  chr21_21454861     AOna    T    C        1      2        2 
  21  chr21_21454861     ASom    T    C        0      0        2 
  21  chr21_21454861     HCab    T    C        0      0        2 
  21  chr21_21454861     HPrz    T    C        0      0        2 
  21  chr21_21454861     ZBoe    T    C        0      0        2 
  21  chr21_21454861     ZGre    T    C        0      0        2 
  21  chr21_21454861     ZHar    T    C        0      0        2 
  21  chr21_21454861   Sample    T    C        0      0        2 
  21  chr21_21454999     AAsi    G    T        0      0        2 
  21  chr21_21454999     AKia    G    T        0      0        2 
  21  chr21_21454999     AOna    G    T        0      0        2 
  21  chr21_21454999     ASom    G    T        0      0        2 
  21  chr21_21454999     HCab    G    T        0      0        2 
  21  chr21_21454999     HPrz    G    T        0      0        2 
  21  chr21_21454999     ZBoe    G    T      0.5      1        2 
  21  chr21_21454999     ZGre    G    T        0      0        2 
  21  chr21_21454999     ZHar    G    T        0      0        2 
  21  chr21_21454999   Sample    G    T        0      0        2 
  21  chr21_21464457     AAsi    T    C        0      0        2 
  21  chr21_21464457     AKia    T    C        1      2        2 
  21  chr21_21464457     AOna    T    C        0      0        2 
  21  chr21_21464457     ASom    T    C        0      0        2 
  21  chr21_21464457     HCab    T    C        0      0        2 
  21  chr21_21464457     HPrz    T    C        0      0        2 
  21  chr21_21464457     ZBoe    T    C        0      0        2 
  21  chr21_21464457     ZGre    T    C        0      0        2 
  21  chr21_21464457     ZHar    T    C        0      0        2 
  21  chr21_21464457   Sample    T    C        0      0        2 
  21  chr21_21464472     AAsi    T    C        0      0        2 
  21  chr21_21464472     AKia    T    C        0      0        2 
  21  chr21_21464472     AOna    T    C        1      2        2 
  21  chr21_21464472     ASom    T    C        0      0        2 
  21  chr21_21464472     HCab    T    C        0      0        2 
  21  chr21_21464472     HPrz    T    C        0      0        2 
  21  chr21_21464472     ZBoe    T    C        0      0        2 
  21  chr21_21464472     ZGre    T    C        0      0        2 
  21  chr21_21464472     ZHar    T    C        0      0        2 
  21  chr21_21464472   Sample    T    C        0      0        2 
  21  chr21_21472503     AAsi    T    C        0      0        2 
  21  chr21_21472503     AKia    T    C        0      0        2 
  21  chr21_21472503     AOna    T    C        0      0        2 
  21  chr21_21472503     ASom    T    C        0      0        2 
  21  chr21_21472503     HCab    T    C        0      0        2 
  21  chr21_21472503     HPrz    T    C        0      0        2 
  21  chr21_21472503     ZBoe    T    C        0      0        2 
  21  chr21_21472503     ZGre    T    C      0.5      1        2 
  21  chr21_21472503     ZHar    T    C      0.5      1        2 
  21  chr21_21472503   Sample    T    C        0      0        2 
  21  chr21_21502604     AAsi    C    A        0      0        2 
  21  chr21_21502604     AKia    C    A        0      0        2 
  21  chr21_21502604     AOna    C    A        0      0        2 
  21  chr21_21502604     ASom    C    A      0.5      1        2 
  21  chr21_21502604     HCab    C    A        0      0        2 
  21  chr21_21502604     HPrz    C    A        0      0        2 
  21  chr21_21502604     ZBoe    C    A        0      0        2 
  21  chr21_21502604     ZGre    C    A        0      0        2 
  21  chr21_21502604     ZHar    C    A        0      0        2 
  21  chr21_21502604   Sample    C    A        0      0        2 
  21  chr21_21506589     AAsi    A    C        0      0        2 
  21  chr21_21506589     AKia    A    C        1      2        2 
  21  chr21_21506589     AOna    A    C        1      2        2 
  21  chr21_21506589     ASom    A    C        0      0        2 
  21  chr21_21506589     HCab    A    C        0      0        2 
  21  chr21_21506589     HPrz    A    C        0      0        2 
  21  chr21_21506589     ZBoe    A    C        0      0        2 
  21  chr21_21506589     ZGre    A    C        0      0        2 
  21  chr21_21506589     ZHar    A    C        0      0        2 
  21  chr21_21506589   Sample    A    C        0      0        2 
  21  chr21_21509110     AAsi    A    G        0      0        2 
  21  chr21_21509110     AKia    A    G        0      0        2 
  21  chr21_21509110     AOna    A    G        0      0        2 
  21  chr21_21509110     ASom    A    G        0      0        2 
  21  chr21_21509110     HCab    A    G        1      2        2 
  21  chr21_21509110     HPrz    A    G        1      2        2 
  21  chr21_21509110     ZBoe    A    G        0      0        2 
  21  chr21_21509110     ZGre    A    G        0      0        2 
  21  chr21_21509110     ZHar    A    G        0      0        2 
  21  chr21_21509110   Sample    A    G        1      2        2 
  21  chr21_21516545     AAsi    A    G        0      0        2 
  21  chr21_21516545     AKia    A    G        0      0        2 
  21  chr21_21516545     AOna    A    G        0      0        2 
  21  chr21_21516545     ASom    A    G        0      0        2 
  21  chr21_21516545     HCab    A    G        0      0        2 
  21  chr21_21516545     HPrz    A    G        0      0        2 
  21  chr21_21516545     ZBoe    A    G        0      0        2 
  21  chr21_21516545     ZGre    A    G        0      0        2 
  21  chr21_21516545     ZHar    A    G      0.5      1        2 
  21  chr21_21516545   Sample    A    G        0      0        2 
  21  chr21_21517549     AAsi    G    T        1      2        2 
  21  chr21_21517549     AKia    G    T        0      0        2 
  21  chr21_21517549     AOna    G    T        0      0        2 
  21  chr21_21517549     ASom    G    T        1      2        2 
  21  chr21_21517549     HCab    G    T        0      0        2 
  21  chr21_21517549     HPrz    G    T        0      0        2 
  21  chr21_21517549     ZBoe    G    T        0      0        2 
  21  chr21_21517549     ZGre    G    T        0      0        2 
  21  chr21_21517549     ZHar    G    T        0      0        2 
  21  chr21_21517549   Sample    G    T        0      0        2 
  21  chr21_21523655     AAsi    G    T        0      0        2 
  21  chr21_21523655     AKia    G    T        0      0        2 
  21  chr21_21523655     AOna    G    T        0      0        2 
  21  chr21_21523655     ASom    G    T        0      0        2 
  21  chr21_21523655     HCab    G    T        1      2        2 
  21  chr21_21523655     HPrz    G    T        1      2        2 
  21  chr21_21523655     ZBoe    G    T        0      0        2 
  21  chr21_21523655     ZGre    G    T        0      0        2 
  21  chr21_21523655     ZHar    G    T        0      0        2 
  21  chr21_21523655   Sample    G    T        1      2        2 
  21  chr21_21523959     AAsi    C    T      0.5      1        2 
  21  chr21_21523959     AKia    C    T        0      0        2 
  21  chr21_21523959     AOna    C    T        0      0        2 
  21  chr21_21523959     ASom    C    T        0      0        2 
  21  chr21_21523959     HCab    C    T        0      0        2 
  21  chr21_21523959     HPrz    C    T        0      0        2 
  21  chr21_21523959     ZBoe    C    T        0      0        2 
  21  chr21_21523959     ZGre    C    T        0      0        2 
  21  chr21_21523959     ZHar    C    T        0      0        2 
  21  chr21_21523959   Sample    C    T        0      0        2 
  21  chr21_21526734     AAsi    T    G        0      0        2 
  21  chr21_21526734     AKia    T    G        0      0        2 
  21  chr21_21526734     AOna    T    G        0      0        2 
  21  chr21_21526734     ASom    T    G        0      0        2 
  21  chr21_21526734     HCab    T    G      0.5      1        2 
  21  chr21_21526734     HPrz    T    G        0      0        2 
  21  chr21_21526734     ZBoe    T    G        0      0        2 
  21  chr21_21526734     ZGre    T    G        0      0        2 
  21  chr21_21526734     ZHar    T    G        0      0        2 
  21  chr21_21526734   Sample    T    G        0      0        2 
  21  chr21_21536062     AAsi    G    C        0      0        2 
  21  chr21_21536062     AKia    G    C        0      0        2 
  21  chr21_21536062     AOna    G    C        0      0        2 
  21  chr21_21536062     ASom    G    C        0      0        2 
  21  chr21_21536062     HCab    G    C        1      2        2 
  21  chr21_21536062     HPrz    G    C        1      2        2 
  21  chr21_21536062     ZBoe    G    C        0      0        2 
  21  chr21_21536062     ZGre    G    C        0      0        2 
  21  chr21_21536062     ZHar    G    C        0      0        2 
  21  chr21_21536062   Sample    G    C        1      2        2 
  21  chr21_21541514     AAsi    C    T        0      0        2 
  21  chr21_21541514     AKia    C    T        1      2        2 
  21  chr21_21541514     AOna    C    T      0.5      1        2 
  21  chr21_21541514     ASom    C    T        0      0        2 
  21  chr21_21541514     HCab    C    T        0      0        2 
  21  chr21_21541514     HPrz    C    T        0      0        2 
  21  chr21_21541514     ZBoe    C    T        0      0        2 
  21  chr21_21541514     ZGre    C    T        0      0        2 
  21  chr21_21541514     ZHar    C    T        0      0        2 
  21  chr21_21541514   Sample    C    T        0      0        2 
  21  chr21_21576579     AAsi    C    T        0      0        2 
  21  chr21_21576579     AKia    C    T        0      0        2 
  21  chr21_21576579     AOna    C    T        0      0        2 
  21  chr21_21576579     ASom    C    T        0      0        2 
  21  chr21_21576579     HCab    C    T        0      0        2 
  21  chr21_21576579     HPrz    C    T        0      0        2 
  21  chr21_21576579     ZBoe    C    T      0.5      1        2 
  21  chr21_21576579     ZGre    C    T        0      0        2 
  21  chr21_21576579     ZHar    C    T        0      0        2 
  21  chr21_21576579   Sample    C    T        0      0        2 
  21  chr21_21578981     AAsi    C    T        0      0        2 
  21  chr21_21578981     AKia    C    T        0      0        2 
  21  chr21_21578981     AOna    C    T        0      0        2 
  21  chr21_21578981     ASom    C    T        0      0        2 
  21  chr21_21578981     HCab    C    T        0      0        2 
  21  chr21_21578981     HPrz    C    T        0      0        2 
  21  chr21_21578981     ZBoe    C    T      0.5      1        2 
  21  chr21_21578981     ZGre    C    T        0      0        2 
  21  chr21_21578981     ZHar    C    T        0      0        2 
  21  chr21_21578981   Sample    C    T        0      0        2 
  21  chr21_21580385     AAsi    T    C        0      0        2 
  21  chr21_21580385     AKia    T    C        0      0        2 
  21  chr21_21580385     AOna    T    C        0      0        2 
  21  chr21_21580385     ASom    T    C        0      0        2 
  21  chr21_21580385     HCab    T    C        0      0        2 
  21  chr21_21580385     HPrz    T    C        0      0        2 
  21  chr21_21580385     ZBoe    T    C        0      0        2 
  21  chr21_21580385     ZGre    T    C        0      0        2 
  21  chr21_21580385     ZHar    T    C        1      2        2 
  21  chr21_21580385   Sample    T    C        0      0        2 
  21  chr21_21583092     AAsi    G    A        0      0        2 
  21  chr21_21583092     AKia    G    A        0      0        2 
  21  chr21_21583092     AOna    G    A        0      0        2 
  21  chr21_21583092     ASom    G    A        0      0        2 
  21  chr21_21583092     HCab    G    A        0      0        2 
  21  chr21_21583092     HPrz    G    A        0      0        2 
  21  chr21_21583092     ZBoe    G    A      0.5      1        2 
  21  chr21_21583092     ZGre    G    A        0      0        2 
  21  chr21_21583092     ZHar    G    A        0      0        2 
  21  chr21_21583092   Sample    G    A        0      0        2 
  21  chr21_21583199     AAsi    C    T        0      0        2 
  21  chr21_21583199     AKia    C    T        0      0        2 
  21  chr21_21583199     AOna    C    T        0      0        2 
  21  chr21_21583199     ASom    C    T        0      0        2 
  21  chr21_21583199     HCab    C    T        1      2        2 
  21  chr21_21583199     HPrz    C    T        1      2        2 
  21  chr21_21583199     ZBoe    C    T        0      0        2 
  21  chr21_21583199     ZGre    C    T        0      0        2 
  21  chr21_21583199     ZHar    C    T        0      0        2 
  21  chr21_21583199   Sample    C    T        1      2        2 
  21  chr21_21595293     AAsi    A    T        1      2        2 
  21  chr21_21595293     AKia    A    T        0      0        2 
  21  chr21_21595293     AOna    A    T        0      0        2 
  21  chr21_21595293     ASom    A    T        1      2        2 
  21  chr21_21595293     HCab    A    T        0      0        2 
  21  chr21_21595293     HPrz    A    T        0      0        2 
  21  chr21_21595293     ZBoe    A    T        0      0        2 
  21  chr21_21595293     ZGre    A    T        0      0        2 
  21  chr21_21595293     ZHar    A    T        0      0        2 
  21  chr21_21595293   Sample    A    T        0      0        2 
  21  chr21_21607176     AAsi    A    T        0      0        2 
  21  chr21_21607176     AKia    A    T        0      0        2 
  21  chr21_21607176     AOna    A    T        0      0        2 
  21  chr21_21607176     ASom    A    T        0      0        2 
  21  chr21_21607176     HCab    A    T        0      0        2 
  21  chr21_21607176     HPrz    A    T        0      0        2 
  21  chr21_21607176     ZBoe    A    T        0      0        2 
  21  chr21_21607176     ZGre    A    T        1      2        2 
  21  chr21_21607176     ZHar    A    T        0      0        2 
  21  chr21_21607176   Sample    A    T        0      0        2 
  21  chr21_21626921     AAsi    T    G        0      0        2 
  21  chr21_21626921     AKia    T    G        0      0        2 
  21  chr21_21626921     AOna    T    G        0      0        2 
  21  chr21_21626921     ASom    T    G        0      0        2 
  21  chr21_21626921     HCab    T    G        1      2        2 
  21  chr21_21626921     HPrz    T    G        1      2        2 
  21  chr21_21626921     ZBoe    T    G        0      0        2 
  21  chr21_21626921     ZGre    T    G        0      0        2 
  21  chr21_21626921     ZHar    T    G        0      0        2 
  21  chr21_21626921   Sample    T    G        1      2        2 
  21  chr21_21629743     AAsi    T    C        0      0        2 
  21  chr21_21629743     AKia    T    C        0      0        2 
  21  chr21_21629743     AOna    T    C        0      0        2 
  21  chr21_21629743     ASom    T    C        0      0        2 
  21  chr21_21629743     HCab    T    C        0      0        2 
  21  chr21_21629743     HPrz    T    C        0      0        2 
  21  chr21_21629743     ZBoe    T    C        1      2        2 
  21  chr21_21629743     ZGre    T    C        1      2        2 
  21  chr21_21629743     ZHar    T    C        1      2        2 
  21  chr21_21629743   Sample    T    C        0      0        2 
  21  chr21_21645402     AAsi    G    A        0      0        2 
  21  chr21_21645402     AKia    G    A        0      0        2 
  21  chr21_21645402     AOna    G    A        0      0        2 
  21  chr21_21645402     ASom    G    A        0      0        2 
  21  chr21_21645402     HCab    G    A        1      2        2 
  21  chr21_21645402     HPrz    G    A        0      0        2 
  21  chr21_21645402     ZBoe    G    A        0      0        2 
  21  chr21_21645402     ZGre    G    A        0      0        2 
  21  chr21_21645402     ZHar    G    A        0      0        2 
  21  chr21_21645402   Sample    G    A        0      0        2 
  21  chr21_21645593     AAsi    A    G        0      0        2 
  21  chr21_21645593     AKia    A    G        0      0        2 
  21  chr21_21645593     AOna    A    G        0      0        2 
  21  chr21_21645593     ASom    A    G        0      0        2 
  21  chr21_21645593     HCab    A    G        1      2        2 
  21  chr21_21645593     HPrz    A    G        0      0        2 
  21  chr21_21645593     ZBoe    A    G        0      0        2 
  21  chr21_21645593     ZGre    A    G        0      0        2 
  21  chr21_21645593     ZHar    A    G        0      0        2 
  21  chr21_21645593   Sample    A    G        0      0        2 
  21  chr21_21647611     AAsi    C    T        0      0        2 
  21  chr21_21647611     AKia    C    T        0      0        2 
  21  chr21_21647611     AOna    C    T        0      0        2 
  21  chr21_21647611     ASom    C    T        0      0        2 
  21  chr21_21647611     HCab    C    T        1      2        2 
  21  chr21_21647611     HPrz    C    T        1      2        2 
  21  chr21_21647611     ZBoe    C    T        0      0        2 
  21  chr21_21647611     ZGre    C    T        0      0        2 
  21  chr21_21647611     ZHar    C    T        0      0        2 
  21  chr21_21647611   Sample    C    T        0      0        2 
  21  chr21_21659651     AAsi    C    T        0      0        2 
  21  chr21_21659651     AKia    C    T        0      0        2 
  21  chr21_21659651     AOna    C    T        0      0        2 
  21  chr21_21659651     ASom    C    T        0      0        2 
  21  chr21_21659651     HCab    C    T        1      2        2 
  21  chr21_21659651     HPrz    C    T        1      2        2 
  21  chr21_21659651     ZBoe    C    T        0      0        2 
  21  chr21_21659651     ZGre    C    T        0      0        2 
  21  chr21_21659651     ZHar    C    T        0      0        2 
  21  chr21_21659651   Sample    C    T        1      2        2 
  21  chr21_21661904     AAsi    C    T      0.5      1        2 
  21  chr21_21661904     AKia    C    T        0      0        2 
  21  chr21_21661904     AOna    C    T        0      0        2 
  21  chr21_21661904     ASom    C    T        0      0        2 
  21  chr21_21661904     HCab    C    T        0      0        2 
  21  chr21_21661904     HPrz    C    T        0      0        2 
  21  chr21_21661904     ZBoe    C    T        0      0        2 
  21  chr21_21661904     ZGre    C    T        0      0        2 
  21  chr21_21661904     ZHar    C    T        0      0        2 
  21  chr21_21661904   Sample    C    T        0      0        2 
  21  chr21_21665929     AAsi    C    T        1      2        2 
  21  chr21_21665929     AKia    C    T        0      0        2 
  21  chr21_21665929     AOna    C    T        0      0        2 
  21  chr21_21665929     ASom    C    T        1      2        2 
  21  chr21_21665929     HCab    C    T        0      0        2 
  21  chr21_21665929     HPrz    C    T        0      0        2 
  21  chr21_21665929     ZBoe    C    T        1      2        2 
  21  chr21_21665929     ZGre    C    T        1      2        2 
  21  chr21_21665929     ZHar    C    T        1      2        2 
  21  chr21_21665929   Sample    C    T        0      0        2 
  21  chr21_21670033     AAsi    T    C        0      0        2 
  21  chr21_21670033     AKia    T    C        0      0        2 
  21  chr21_21670033     AOna    T    C        0      0        2 
  21  chr21_21670033     ASom    T    C        0      0        2 
  21  chr21_21670033     HCab    T    C        0      0        2 
  21  chr21_21670033     HPrz    T    C        0      0        2 
  21  chr21_21670033     ZBoe    T    C        1      2        2 
  21  chr21_21670033     ZGre    T    C        0      0        2 
  21  chr21_21670033     ZHar    T    C        0      0        2 
  21  chr21_21670033   Sample    T    C        0      0        2 
  21  chr21_21671971     AAsi    C    T        0      0        2 
  21  chr21_21671971     AKia    C    T        1      2        2 
  21  chr21_21671971     AOna    C    T        1      2        2 
  21  chr21_21671971     ASom    C    T        0      0        2 
  21  chr21_21671971     HCab    C    T        0      0        2 
  21  chr21_21671971     HPrz    C    T        0      0        2 
  21  chr21_21671971     ZBoe    C    T        0      0        2 
  21  chr21_21671971     ZGre    C    T        0      0        2 
  21  chr21_21671971     ZHar    C    T        0      0        2 
  21  chr21_21671971   Sample    C    T        0      0        2 
  21  chr21_21672227     AAsi    A    G        1      2        2 
  21  chr21_21672227     AKia    A    G        0      0        2 
  21  chr21_21672227     AOna    A    G        0      0        2 
  21  chr21_21672227     ASom    A    G        1      2        2 
  21  chr21_21672227     HCab    A    G        0      0        2 
  21  chr21_21672227     HPrz    A    G        0      0        2 
  21  chr21_21672227     ZBoe    A    G        1      2        2 
  21  chr21_21672227     ZGre    A    G        1      2        2 
  21  chr21_21672227     ZHar    A    G        1      2        2 
  21  chr21_21672227   Sample    A    G        0      0        2 
  21  chr21_21672746     AAsi    C    T        0      0        2 
  21  chr21_21672746     AKia    C    T        0      0        2 
  21  chr21_21672746     AOna    C    T        0      0        2 
  21  chr21_21672746     ASom    C    T        0      0        2 
  21  chr21_21672746     HCab    C    T        0      0        2 
  21  chr21_21672746     HPrz    C    T        0      0        2 
  21  chr21_21672746     ZBoe    C    T        0      0        2 
  21  chr21_21672746     ZGre    C    T        0      0        2 
  21  chr21_21672746     ZHar    C    T      0.5      1        2 
  21  chr21_21672746   Sample    C    T        0      0        2 
  21  chr21_21675160     AAsi    C    T        0      0        2 
  21  chr21_21675160     AKia    C    T        1      2        2 
  21  chr21_21675160     AOna    C    T        0      0        2 
  21  chr21_21675160     ASom    C    T        0      0        2 
  21  chr21_21675160     HCab    C    T        0      0        2 
  21  chr21_21675160     HPrz    C    T        0      0        2 
  21  chr21_21675160     ZBoe    C    T        1      2        2 
  21  chr21_21675160     ZGre    C    T        1      2        2 
  21  chr21_21675160     ZHar    C    T        1      2        2 
  21  chr21_21675160   Sample    C    T        0      0        2 
  21  chr21_21678319     AAsi    T    C        0      0        2 
  21  chr21_21678319     AKia    T    C        0      0        2 
  21  chr21_21678319     AOna    T    C        0      0        2 
  21  chr21_21678319     ASom    T    C        0      0        2 
  21  chr21_21678319     HCab    T    C        0      0        2 
  21  chr21_21678319     HPrz    T    C        0      0        2 
  21  chr21_21678319     ZBoe    T    C      0.5      1        2 
  21  chr21_21678319     ZGre    T    C        0      0        2 
  21  chr21_21678319     ZHar    T    C        0      0        2 
  21  chr21_21678319   Sample    T    C        0      0        2 
  21  chr21_21681263     AAsi    C    A        0      0        2 
  21  chr21_21681263     AKia    C    A        0      0        2 
  21  chr21_21681263     AOna    C    A        0      0        2 
  21  chr21_21681263     ASom    C    A        0      0        2 
  21  chr21_21681263     HCab    C    A        1      2        2 
  21  chr21_21681263     HPrz    C    A        1      2        2 
  21  chr21_21681263     ZBoe    C    A        0      0        2 
  21  chr21_21681263     ZGre    C    A        0      0        2 
  21  chr21_21681263     ZHar    C    A        0      0        2 
  21  chr21_21681263   Sample    C    A        1      2        2 
  21  chr21_21681800     AAsi    G    C        0      0        2 
  21  chr21_21681800     AKia    G    C        0      0        2 
  21  chr21_21681800     AOna    G    C        0      0        2 
  21  chr21_21681800     ASom    G    C        0      0        2 
  21  chr21_21681800     HCab    G    C        0      0        2 
  21  chr21_21681800     HPrz    G    C        0      0        2 
  21  chr21_21681800     ZBoe    G    C        0      0        2 
  21  chr21_21681800     ZGre    G    C        0      0        2 
  21  chr21_21681800     ZHar    G    C      0.5      1        2 
  21  chr21_21681800   Sample    G    C        0      0        2 
  21  chr21_21681964     AAsi    G    A        1      2        2 
  21  chr21_21681964     AKia    G    A        0      0        2 
  21  chr21_21681964     AOna    G    A      0.5      1        2 
  21  chr21_21681964     ASom    G    A        1      2        2 
  21  chr21_21681964     HCab    G    A        0      0        2 
  21  chr21_21681964     HPrz    G    A        0      0        2 
  21  chr21_21681964     ZBoe    G    A        0      0        2 
  21  chr21_21681964     ZGre    G    A        0      0        2 
  21  chr21_21681964     ZHar    G    A        0      0        2 
  21  chr21_21681964   Sample    G    A        0      0        2 
  21  chr21_21689501     AAsi    G    A        0      0        2 
  21  chr21_21689501     AKia    G    A        0      0        2 
  21  chr21_21689501     AOna    G    A      0.5      1        2 
  21  chr21_21689501     ASom    G    A        0      0        2 
  21  chr21_21689501     HCab    G    A        0      0        2 
  21  chr21_21689501     HPrz    G    A        0      0        2 
  21  chr21_21689501     ZBoe    G    A        0      0        2 
  21  chr21_21689501     ZGre    G    A        0      0        2 
  21  chr21_21689501     ZHar    G    A        0      0        2 
  21  chr21_21689501   Sample    G    A        0      0        2 
  21  chr21_21690517     AAsi    C    G        0      0        2 
  21  chr21_21690517     AKia    C    G        0      0        2 
  21  chr21_21690517     AOna    C    G        0      0        2 
  21  chr21_21690517     ASom    C    G      0.5      1        2 
  21  chr21_21690517     HCab    C    G        0      0        2 
  21  chr21_21690517     HPrz    C    G        0      0        2 
  21  chr21_21690517     ZBoe    C    G        0      0        2 
  21  chr21_21690517     ZGre    C    G        0      0        2 
  21  chr21_21690517     ZHar    C    G        0      0        2 
  21  chr21_21690517   Sample    C    G        0      0        2 
  21  chr21_21698262     AAsi    C    G        0      0        2 
  21  chr21_21698262     AKia    C    G        0      0        2 
  21  chr21_21698262     AOna    C    G        0      0        2 
  21  chr21_21698262     ASom    C    G      0.5      1        2 
  21  chr21_21698262     HCab    C    G        0      0        2 
  21  chr21_21698262     HPrz    C    G        0      0        2 
  21  chr21_21698262     ZBoe    C    G        0      0        2 
  21  chr21_21698262     ZGre    C    G        0      0        2 
  21  chr21_21698262     ZHar    C    G        0      0        2 
  21  chr21_21698262   Sample    C    G        0      0        2 
  21  chr21_21705325     AAsi    T    C        0      0        2 
  21  chr21_21705325     AKia    T    C        0      0        2 
  21  chr21_21705325     AOna    T    C        0      0        2 
  21  chr21_21705325     ASom    T    C        0      0        2 
  21  chr21_21705325     HCab    T    C        0      0        2 
  21  chr21_21705325     HPrz    T    C        0      0        2 
  21  chr21_21705325     ZBoe    T    C        0      0        2 
  21  chr21_21705325     ZGre    T    C        0      0        2 
  21  chr21_21705325     ZHar    T    C      0.5      1        2 
  21  chr21_21705325   Sample    T    C        0      0        2 
  21  chr21_21708986     AAsi    T    A        0      0        2 
  21  chr21_21708986     AKia    T    A        0      0        2 
  21  chr21_21708986     AOna    T    A        0      0        2 
  21  chr21_21708986     ASom    T    A        0      0        2 
  21  chr21_21708986     HCab    T    A        0      0        2 
  21  chr21_21708986     HPrz    T    A        0      0        2 
  21  chr21_21708986     ZBoe    T    A      0.5      1        2 
  21  chr21_21708986     ZGre    T    A        0      0        2 
  21  chr21_21708986     ZHar    T    A        0      0        2 
  21  chr21_21708986   Sample    T    A        0      0        2 
  21  chr21_21711776     AAsi    T    C        0      0        2 
  21  chr21_21711776     AKia    T    C        0      0        2 
  21  chr21_21711776     AOna    T    C        0      0        2 
  21  chr21_21711776     ASom    T    C        0      0        2 
  21  chr21_21711776     HCab    T    C        1      2        2 
  21  chr21_21711776     HPrz    T    C        1      2        2 
  21  chr21_21711776     ZBoe    T    C        0      0        2 
  21  chr21_21711776     ZGre    T    C        0      0        2 
  21  chr21_21711776     ZHar    T    C        0      0        2 
  21  chr21_21711776   Sample    T    C        1      2        2 
  21  chr21_21713398     AAsi    A    C        0      0        2 
  21  chr21_21713398     AKia    A    C        0      0        2 
  21  chr21_21713398     AOna    A    C        0      0        2 
  21  chr21_21713398     ASom    A    C        0      0        2 
  21  chr21_21713398     HCab    A    C        0      0        2 
  21  chr21_21713398     HPrz    A    C        0      0        2 
  21  chr21_21713398     ZBoe    A    C      0.5      1        2 
  21  chr21_21713398     ZGre    A    C        0      0        2 
  21  chr21_21713398     ZHar    A    C        0      0        2 
  21  chr21_21713398   Sample    A    C        0      0        2 
  21  chr21_21716223     AAsi    A    G        0      0        2 
  21  chr21_21716223     AKia    A    G        0      0        2 
  21  chr21_21716223     AOna    A    G        0      0        2 
  21  chr21_21716223     ASom    A    G        0      0        2 
  21  chr21_21716223     HCab    A    G        1      2        2 
  21  chr21_21716223     HPrz    A    G        1      2        2 
  21  chr21_21716223     ZBoe    A    G        0      0        2 
  21  chr21_21716223     ZGre    A    G        0      0        2 
  21  chr21_21716223     ZHar    A    G        0      0        2 
  21  chr21_21716223   Sample    A    G        1      2        2 
  21  chr21_21720391     AAsi    G    T        0      0        2 
  21  chr21_21720391     AKia    G    T        0      0        2 
  21  chr21_21720391     AOna    G    T        0      0        2 
  21  chr21_21720391     ASom    G    T        0      0        2 
  21  chr21_21720391     HCab    G    T        1      2        2 
  21  chr21_21720391     HPrz    G    T        1      2        2 
  21  chr21_21720391     ZBoe    G    T        0      0        2 
  21  chr21_21720391     ZGre    G    T        0      0        2 
  21  chr21_21720391     ZHar    G    T        0      0        2 
  21  chr21_21720391   Sample    G    T        1      2        2 
  21  chr21_21735500     AAsi    A    G        0      0        2 
  21  chr21_21735500     AKia    A    G        1      2        2 
  21  chr21_21735500     AOna    A    G        0      0        2 
  21  chr21_21735500     ASom    A    G        0      0        2 
  21  chr21_21735500     HCab    A    G        0      0        2 
  21  chr21_21735500     HPrz    A    G        0      0        2 
  21  chr21_21735500     ZBoe    A    G        0      0        2 
  21  chr21_21735500     ZGre    A    G        0      0        2 
  21  chr21_21735500     ZHar    A    G        0      0        2 
  21  chr21_21735500   Sample    A    G        0      0        2 
  21  chr21_21741477     AAsi    A    G        0      0        2 
  21  chr21_21741477     AKia    A    G        0      0        2 
  21  chr21_21741477     AOna    A    G        1      2        2 
  21  chr21_21741477     ASom    A    G        0      0        2 
  21  chr21_21741477     HCab    A    G        0      0        2 
  21  chr21_21741477     HPrz    A    G        0      0        2 
  21  chr21_21741477     ZBoe    A    G        0      0        2 
  21  chr21_21741477     ZGre    A    G        0      0        2 
  21  chr21_21741477     ZHar    A    G        0      0        2 
  21  chr21_21741477   Sample    A    G        0      0        2 
  21  chr21_21742810     AAsi    T    C        0      0        2 
  21  chr21_21742810     AKia    T    C        0      0        2 
  21  chr21_21742810     AOna    T    C        0      0        2 
  21  chr21_21742810     ASom    T    C        0      0        2 
  21  chr21_21742810     HCab    T    C        1      2        2 
  21  chr21_21742810     HPrz    T    C        1      2        2 
  21  chr21_21742810     ZBoe    T    C        0      0        2 
  21  chr21_21742810     ZGre    T    C        0      0        2 
  21  chr21_21742810     ZHar    T    C        0      0        2 
  21  chr21_21742810   Sample    T    C        1      2        2 
  21  chr21_21751049     AAsi    C    G        0      0        2 
  21  chr21_21751049     AKia    C    G        0      0        2 
  21  chr21_21751049     AOna    C    G        0      0        2 
  21  chr21_21751049     ASom    C    G        0      0        2 
  21  chr21_21751049     HCab    C    G        0      0        2 
  21  chr21_21751049     HPrz    C    G      0.5      1        2 
  21  chr21_21751049     ZBoe    C    G        0      0        2 
  21  chr21_21751049     ZGre    C    G        0      0        2 
  21  chr21_21751049     ZHar    C    G        0      0        2 
  21  chr21_21751049   Sample    C    G        0      0        2 
  21  chr21_21756479     AAsi    G    A      0.5      1        2 
  21  chr21_21756479     AKia    G    A        0      0        2 
  21  chr21_21756479     AOna    G    A        0      0        2 
  21  chr21_21756479     ASom    G    A        0      0        2 
  21  chr21_21756479     HCab    G    A        0      0        2 
  21  chr21_21756479     HPrz    G    A        0      0        2 
  21  chr21_21756479     ZBoe    G    A        0      0        2 
  21  chr21_21756479     ZGre    G    A        0      0        2 
  21  chr21_21756479     ZHar    G    A        0      0        2 
  21  chr21_21756479   Sample    G    A        0      0        2 
  21  chr21_21765665     AAsi    G    A        0      0        2 
  21  chr21_21765665     AKia    G    A        0      0        2 
  21  chr21_21765665     AOna    G    A        0      0        2 
  21  chr21_21765665     ASom    G    A        0      0        2 
  21  chr21_21765665     HCab    G    A        0      0        2 
  21  chr21_21765665     HPrz    G    A        0      0        2 
  21  chr21_21765665     ZBoe    G    A        0      0        2 
  21  chr21_21765665     ZGre    G    A        0      0        2 
  21  chr21_21765665     ZHar    G    A      0.5      1        2 
  21  chr21_21765665   Sample    G    A        0      0        2 
  21  chr21_21773513     AAsi    G    A        0      0        2 
  21  chr21_21773513     AKia    G    A        0      0        2 
  21  chr21_21773513     AOna    G    A        0      0        2 
  21  chr21_21773513     ASom    G    A        0      0        2 
  21  chr21_21773513     HCab    G    A        0      0        2 
  21  chr21_21773513     HPrz    G    A        0      0        2 
  21  chr21_21773513     ZBoe    G    A        0      0        2 
  21  chr21_21773513     ZGre    G    A        0      0        2 
  21  chr21_21773513     ZHar    G    A        1      2        2 
  21  chr21_21773513   Sample    G    A        0      0        2 
  21  chr21_21775715     AAsi    G    A        0      0        2 
  21  chr21_21775715     AKia    G    A        0      0        2 
  21  chr21_21775715     AOna    G    A        1      2        2 
  21  chr21_21775715     ASom    G    A        0      0        2 
  21  chr21_21775715     HCab    G    A        0      0        2 
  21  chr21_21775715     HPrz    G    A        0      0        2 
  21  chr21_21775715     ZBoe    G    A        0      0        2 
  21  chr21_21775715     ZGre    G    A        0      0        2 
  21  chr21_21775715     ZHar    G    A        0      0        2 
  21  chr21_21775715   Sample    G    A        0      0        2 
  21  chr21_21780278     AAsi    C    T        0      0        2 
  21  chr21_21780278     AKia    C    T        0      0        2 
  21  chr21_21780278     AOna    C    T        0      0        2 
  21  chr21_21780278     ASom    C    T        0      0        2 
  21  chr21_21780278     HCab    C    T        0      0        2 
  21  chr21_21780278     HPrz    C    T        0      0        2 
  21  chr21_21780278     ZBoe    C    T        0      0        2 
  21  chr21_21780278     ZGre    C    T        1      2        2 
  21  chr21_21780278     ZHar    C    T        0      0        2 
  21  chr21_21780278   Sample    C    T        0      0        2 
  21  chr21_21780989     AAsi    A    G        0      0        2 
  21  chr21_21780989     AKia    A    G        0      0        2 
  21  chr21_21780989     AOna    A    G        0      0        2 
  21  chr21_21780989     ASom    A    G        0      0        2 
  21  chr21_21780989     HCab    A    G        1      2        2 
  21  chr21_21780989     HPrz    A    G        1      2        2 
  21  chr21_21780989     ZBoe    A    G        0      0        2 
  21  chr21_21780989     ZGre    A    G        0      0        2 
  21  chr21_21780989     ZHar    A    G        0      0        2 
  21  chr21_21780989   Sample    A    G        1      2        2 
  21  chr21_21781189     AAsi    T    C        0      0        2 
  21  chr21_21781189     AKia    T    C        0      0        2 
  21  chr21_21781189     AOna    T    C        0      0        2 
  21  chr21_21781189     ASom    T    C        0      0        2 
  21  chr21_21781189     HCab    T    C        1      2        2 
  21  chr21_21781189     HPrz    T    C        1      2        2 
  21  chr21_21781189     ZBoe    T    C        0      0        2 
  21  chr21_21781189     ZGre    T    C        0      0        2 
  21  chr21_21781189     ZHar    T    C        0      0        2 
  21  chr21_21781189   Sample    T    C        1      2        2 
  21  chr21_21789637     AAsi    T    C        0      0        2 
  21  chr21_21789637     AKia    T    C        0      0        2 
  21  chr21_21789637     AOna    T    C        0      0        2 
  21  chr21_21789637     ASom    T    C        0      0        2 
  21  chr21_21789637     HCab    T    C        0      0        2 
  21  chr21_21789637     HPrz    T    C        0      0        2 
  21  chr21_21789637     ZBoe    T    C        0      0        2 
  21  chr21_21789637     ZGre    T    C        0      0        2 
  21  chr21_21789637     ZHar    T    C      0.5      1        2 
  21  chr21_21789637   Sample    T    C        0      0        2 
  21  chr21_21797552     AAsi    A    G        0      0        2 
  21  chr21_21797552     AKia    A    G        0      0        2 
  21  chr21_21797552     AOna    A    G        0      0        2 
  21  chr21_21797552     ASom    A    G        0      0        2 
  21  chr21_21797552     HCab    A    G        0      0        2 
  21  chr21_21797552     HPrz    A    G        0      0        2 
  21  chr21_21797552     ZBoe    A    G        0      0        2 
  21  chr21_21797552     ZGre    A    G        0      0        2 
  21  chr21_21797552     ZHar    A    G        1      2        2 
  21  chr21_21797552   Sample    A    G        0      0        2 
  21  chr21_21801306     AAsi    G    A        0      0        2 
  21  chr21_21801306     AKia    G    A        0      0        2 
  21  chr21_21801306     AOna    G    A        0      0        2 
  21  chr21_21801306     ASom    G    A        0      0        2 
  21  chr21_21801306     HCab    G    A        0      0        2 
  21  chr21_21801306     HPrz    G    A        0      0        2 
  21  chr21_21801306     ZBoe    G    A        0      0        2 
  21  chr21_21801306     ZGre    G    A      0.5      1        2 
  21  chr21_21801306     ZHar    G    A        0      0        2 
  21  chr21_21801306   Sample    G    A        0      0        2 
  21  chr21_21807678     AAsi    T    C        0      0        2 
  21  chr21_21807678     AKia    T    C        0      0        2 
  21  chr21_21807678     AOna    T    C        0      0        2 
  21  chr21_21807678     ASom    T    C      0.5      1        2 
  21  chr21_21807678     HCab    T    C        0      0        2 
  21  chr21_21807678     HPrz    T    C        0      0        2 
  21  chr21_21807678     ZBoe    T    C        0      0        2 
  21  chr21_21807678     ZGre    T    C      0.5      1        2 
  21  chr21_21807678     ZHar    T    C        0      0        2 
  21  chr21_21807678   Sample    T    C        0      0        2 
  21  chr21_21812329     AAsi    G    A        0      0        2 
  21  chr21_21812329     AKia    G    A        0      0        2 
  21  chr21_21812329     AOna    G    A        0      0        2 
  21  chr21_21812329     ASom    G    A        0      0        2 
  21  chr21_21812329     HCab    G    A        0      0        2 
  21  chr21_21812329     HPrz    G    A        0      0        2 
  21  chr21_21812329     ZBoe    G    A        0      0        2 
  21  chr21_21812329     ZGre    G    A        0      0        2 
  21  chr21_21812329     ZHar    G    A        1      2        2 
  21  chr21_21812329   Sample    G    A        0      0        2 
  21  chr21_21819730     AAsi    G    A        0      0        2 
  21  chr21_21819730     AKia    G    A        0      0        2 
  21  chr21_21819730     AOna    G    A        0      0        2 
  21  chr21_21819730     ASom    G    A        0      0        2 
  21  chr21_21819730     HCab    G    A        0      0        2 
  21  chr21_21819730     HPrz    G    A      0.5      1        2 
  21  chr21_21819730     ZBoe    G    A        0      0        2 
  21  chr21_21819730     ZGre    G    A        0      0        2 
  21  chr21_21819730     ZHar    G    A        0      0        2 
  21  chr21_21819730   Sample    G    A        0      0        2 
  21  chr21_21824112     AAsi    A    G        0      0        2 
  21  chr21_21824112     AKia    A    G        0      0        2 
  21  chr21_21824112     AOna    A    G        0      0        2 
  21  chr21_21824112     ASom    A    G        0      0        2 
  21  chr21_21824112     HCab    A    G        0      0        2 
  21  chr21_21824112     HPrz    A    G        0      0        2 
  21  chr21_21824112     ZBoe    A    G      0.5      1        2 
  21  chr21_21824112     ZGre    A    G        0      0        2 
  21  chr21_21824112     ZHar    A    G        0      0        2 
  21  chr21_21824112   Sample    A    G        0      0        2 
  21  chr21_21824195     AAsi    C    G        0      0        2 
  21  chr21_21824195     AKia    C    G        0      0        2 
  21  chr21_21824195     AOna    C    G        0      0        2 
  21  chr21_21824195     ASom    C    G        0      0        2 
  21  chr21_21824195     HCab    C    G        1      2        2 
  21  chr21_21824195     HPrz    C    G        1      2        2 
  21  chr21_21824195     ZBoe    C    G        0      0        2 
  21  chr21_21824195     ZGre    C    G        0      0        2 
  21  chr21_21824195     ZHar    C    G        0      0        2 
  21  chr21_21824195   Sample    C    G        1      2        2 
  21  chr21_21829396     AAsi    A    C        0      0        2 
  21  chr21_21829396     AKia    A    C        0      0        2 
  21  chr21_21829396     AOna    A    C        0      0        2 
  21  chr21_21829396     ASom    A    C      0.5      1        2 
  21  chr21_21829396     HCab    A    C        0      0        2 
  21  chr21_21829396     HPrz    A    C        0      0        2 
  21  chr21_21829396     ZBoe    A    C        0      0        2 
  21  chr21_21829396     ZGre    A    C        0      0        2 
  21  chr21_21829396     ZHar    A    C        0      0        2 
  21  chr21_21829396   Sample    A    C        0      0        2 
  21  chr21_21829849     AAsi    C    A        0      0        2 
  21  chr21_21829849     AKia    C    A        1      2        2 
  21  chr21_21829849     AOna    C    A        1      2        2 
  21  chr21_21829849     ASom    C    A        0      0        2 
  21  chr21_21829849     HCab    C    A        0      0        2 
  21  chr21_21829849     HPrz    C    A        0      0        2 
  21  chr21_21829849     ZBoe    C    A      0.5      1        2 
  21  chr21_21829849     ZGre    C    A        0      0        2 
  21  chr21_21829849     ZHar    C    A        0      0        2 
  21  chr21_21829849   Sample    C    A        0      0        2 
  21  chr21_21834643     AAsi    T    C        0      0        2 
  21  chr21_21834643     AKia    T    C        0      0        2 
  21  chr21_21834643     AOna    T    C      0.5      1        2 
  21  chr21_21834643     ASom    T    C        0      0        2 
  21  chr21_21834643     HCab    T    C        0      0        2 
  21  chr21_21834643     HPrz    T    C        0      0        2 
  21  chr21_21834643     ZBoe    T    C        0      0        2 
  21  chr21_21834643     ZGre    T    C        0      0        2 
  21  chr21_21834643     ZHar    T    C        0      0        2 
  21  chr21_21834643   Sample    T    C        0      0        2 
  21  chr21_21835655     AAsi    C    A        0      0        2 
  21  chr21_21835655     AKia    C    A        0      0        2 
  21  chr21_21835655     AOna    C    A        0      0        2 
  21  chr21_21835655     ASom    C    A        0      0        2 
  21  chr21_21835655     HCab    C    A        0      0        2 
  21  chr21_21835655     HPrz    C    A        0      0        2 
  21  chr21_21835655     ZBoe    C    A        0      0        2 
  21  chr21_21835655     ZGre    C    A      0.5      1        2 
  21  chr21_21835655     ZHar    C    A        0      0        2 
  21  chr21_21835655   Sample    C    A        0      0        2 
  21  chr21_21838756     AAsi    T    C        0      0        2 
  21  chr21_21838756     AKia    T    C        0      0        2 
  21  chr21_21838756     AOna    T    C      0.5      1        2 
  21  chr21_21838756     ASom    T    C        0      0        2 
  21  chr21_21838756     HCab    T    C        0      0        2 
  21  chr21_21838756     HPrz    T    C        0      0        2 
  21  chr21_21838756     ZBoe    T    C        0      0        2 
  21  chr21_21838756     ZGre    T    C        0      0        2 
  21  chr21_21838756     ZHar    T    C        0      0        2 
  21  chr21_21838756   Sample    T    C        0      0        2 
  21  chr21_21852674     AAsi    A    G        0      0        2 
  21  chr21_21852674     AKia    A    G        0      0        2 
  21  chr21_21852674     AOna    A    G        0      0        2 
  21  chr21_21852674     ASom    A    G        0      0        2 
  21  chr21_21852674     HCab    A    G        1      2        2 
  21  chr21_21852674     HPrz    A    G        1      2        2 
  21  chr21_21852674     ZBoe    A    G        0      0        2 
  21  chr21_21852674     ZGre    A    G        0      0        2 
  21  chr21_21852674     ZHar    A    G        0      0        2 
  21  chr21_21852674   Sample    A    G        1      2        2 
  21  chr21_21855336     AAsi    G    A        0      0        2 
  21  chr21_21855336     AKia    G    A        0      0        2 
  21  chr21_21855336     AOna    G    A        0      0        2 
  21  chr21_21855336     ASom    G    A        0      0        2 
  21  chr21_21855336     HCab    G    A        0      0        2 
  21  chr21_21855336     HPrz    G    A      0.5      1        2 
  21  chr21_21855336     ZBoe    G    A        0      0        2 
  21  chr21_21855336     ZGre    G    A        0      0        2 
  21  chr21_21855336     ZHar    G    A        0      0        2 
  21  chr21_21855336   Sample    G    A        1      2        2 
  21  chr21_21862712     AAsi    A    C        0      0        2 
  21  chr21_21862712     AKia    A    C      0.5      1        2 
  21  chr21_21862712     AOna    A    C        0      0        2 
  21  chr21_21862712     ASom    A    C        0      0        2 
  21  chr21_21862712     HCab    A    C        0      0        2 
  21  chr21_21862712     HPrz    A    C        0      0        2 
  21  chr21_21862712     ZBoe    A    C        0      0        2 
  21  chr21_21862712     ZGre    A    C        0      0        2 
  21  chr21_21862712     ZHar    A    C        0      0        2 
  21  chr21_21862712   Sample    A    C        0      0        2 
  21  chr21_21873572     AAsi    C    A        0      0        2 
  21  chr21_21873572     AKia    C    A        0      0        2 
  21  chr21_21873572     AOna    C    A        0      0        2 
  21  chr21_21873572     ASom    C    A        0      0        2 
  21  chr21_21873572     HCab    C    A        0      0        2 
  21  chr21_21873572     HPrz    C    A        0      0        2 
  21  chr21_21873572     ZBoe    C    A        0      0        2 
  21  chr21_21873572     ZGre    C    A      0.5      1        2 
  21  chr21_21873572     ZHar    C    A        0      0        2 
  21  chr21_21873572   Sample    C    A        0      0        2 
  21  chr21_21874013     AAsi    T    C      0.5      1        2 
  21  chr21_21874013     AKia    T    C        0      0        2 
  21  chr21_21874013     AOna    T    C        0      0        2 
  21  chr21_21874013     ASom    T    C        0      0        2 
  21  chr21_21874013     HCab    T    C        0      0        2 
  21  chr21_21874013     HPrz    T    C        0      0        2 
  21  chr21_21874013     ZBoe    T    C        0      0        2 
  21  chr21_21874013     ZGre    T    C        0      0        2 
  21  chr21_21874013     ZHar    T    C        0      0        2 
  21  chr21_21874013   Sample    T    C        0      0        2 
  21  chr21_21876195     AAsi    C    T        0      0        2 
  21  chr21_21876195     AKia    C    T        0      0        2 
  21  chr21_21876195     AOna    C    T        0      0        2 
  21  chr21_21876195     ASom    C    T        0      0        2 
  21  chr21_21876195     HCab    C    T        0      0        2 
  21  chr21_21876195     HPrz    C    T        0      0        2 
  21  chr21_21876195     ZBoe    C    T        0      0        2 
  21  chr21_21876195     ZGre    C    T      0.5      1        2 
  21  chr21_21876195     ZHar    C    T        0      0        2 
  21  chr21_21876195   Sample    C    T        0      0        2 
  21  chr21_21877615     AAsi    T    C        0      0        2 
  21  chr21_21877615     AKia    T    C        0      0        2 
  21  chr21_21877615     AOna    T    C        0      0        2 
  21  chr21_21877615     ASom    T    C        0      0        2 
  21  chr21_21877615     HCab    T    C        0      0        2 
  21  chr21_21877615     HPrz    T    C        0      0        2 
  21  chr21_21877615     ZBoe    T    C        0      0        2 
  21  chr21_21877615     ZGre    T    C      0.5      1        2 
  21  chr21_21877615     ZHar    T    C        0      0        2 
  21  chr21_21877615   Sample    T    C        0      0        2 
  21  chr21_21879013     AAsi    A    G        0      0        2 
  21  chr21_21879013     AKia    A    G        0      0        2 
  21  chr21_21879013     AOna    A    G        0      0        2 
  21  chr21_21879013     ASom    A    G        0      0        2 
  21  chr21_21879013     HCab    A    G        1      2        2 
  21  chr21_21879013     HPrz    A    G        1      2        2 
  21  chr21_21879013     ZBoe    A    G        0      0        2 
  21  chr21_21879013     ZGre    A    G        0      0        2 
  21  chr21_21879013     ZHar    A    G        0      0        2 
  21  chr21_21879013   Sample    A    G        1      2        2 
  21  chr21_21881119     AAsi    C    A        0      0        2 
  21  chr21_21881119     AKia    C    A        0      0        2 
  21  chr21_21881119     AOna    C    A        0      0        2 
  21  chr21_21881119     ASom    C    A        0      0        2 
  21  chr21_21881119     HCab    C    A        0      0        2 
  21  chr21_21881119     HPrz    C    A        0      0        2 
  21  chr21_21881119     ZBoe    C    A        0      0        2 
  21  chr21_21881119     ZGre    C    A        1      2        2 
  21  chr21_21881119     ZHar    C    A        0      0        2 
  21  chr21_21881119   Sample    C    A        0      0        2 
  21  chr21_21883369     AAsi    T    C        0      0        2 
  21  chr21_21883369     AKia    T    C        0      0        2 
  21  chr21_21883369     AOna    T    C        0      0        2 
  21  chr21_21883369     ASom    T    C        1      2        2 
  21  chr21_21883369     HCab    T    C        0      0        2 
  21  chr21_21883369     HPrz    T    C        0      0        2 
  21  chr21_21883369     ZBoe    T    C        0      0        2 
  21  chr21_21883369     ZGre    T    C        0      0        2 
  21  chr21_21883369     ZHar    T    C        0      0        2 
  21  chr21_21883369   Sample    T    C        0      0        2 
  21  chr21_21888342     AAsi    C    T        0      0        2 
  21  chr21_21888342     AKia    C    T        0      0        2 
  21  chr21_21888342     AOna    C    T        0      0        2 
  21  chr21_21888342     ASom    C    T        0      0        2 
  21  chr21_21888342     HCab    C    T        1      2        2 
  21  chr21_21888342     HPrz    C    T        0      0        2 
  21  chr21_21888342     ZBoe    C    T        0      0        2 
  21  chr21_21888342     ZGre    C    T        0      0        2 
  21  chr21_21888342     ZHar    C    T        0      0        2 
  21  chr21_21888342   Sample    C    T        0      0        2 
  21  chr21_21890361     AAsi    T    G        0      0        2 
  21  chr21_21890361     AKia    T    G        0      0        2 
  21  chr21_21890361     AOna    T    G        0      0        2 
  21  chr21_21890361     ASom    T    G        0      0        2 
  21  chr21_21890361     HCab    T    G      0.5      1        2 
  21  chr21_21890361     HPrz    T    G        0      0        2 
  21  chr21_21890361     ZBoe    T    G        0      0        2 
  21  chr21_21890361     ZGre    T    G        0      0        2 
  21  chr21_21890361     ZHar    T    G        0      0        2 
  21  chr21_21890361   Sample    T    G        0      0        2 
  21  chr21_21895533     AAsi    G    A        0      0        2 
  21  chr21_21895533     AKia    G    A        0      0        2 
  21  chr21_21895533     AOna    G    A        0      0        2 
  21  chr21_21895533     ASom    G    A        0      0        2 
  21  chr21_21895533     HCab    G    A        0      0        2 
  21  chr21_21895533     HPrz    G    A      0.5      1        2 
  21  chr21_21895533     ZBoe    G    A        0      0        2 
  21  chr21_21895533     ZGre    G    A        0      0        2 
  21  chr21_21895533     ZHar    G    A        0      0        2 
  21  chr21_21895533   Sample    G    A        0      0        2 
  21  chr21_21902422     AAsi    G    C        0      0        2 
  21  chr21_21902422     AKia    G    C        0      0        2 
  21  chr21_21902422     AOna    G    C        0      0        2 
  21  chr21_21902422     ASom    G    C        0      0        2 
  21  chr21_21902422     HCab    G    C        0      0        2 
  21  chr21_21902422     HPrz    G    C        0      0        2 
  21  chr21_21902422     ZBoe    G    C      0.5      1        2 
  21  chr21_21902422     ZGre    G    C        0      0        2 
  21  chr21_21902422     ZHar    G    C        0      0        2 
  21  chr21_21902422   Sample    G    C        0      0        2 
  21  chr21_21915348     AAsi    G    A        0      0        2 
  21  chr21_21915348     AKia    G    A        0      0        2 
  21  chr21_21915348     AOna    G    A        0      0        2 
  21  chr21_21915348     ASom    G    A        0      0        2 
  21  chr21_21915348     HCab    G    A        1      2        2 
  21  chr21_21915348     HPrz    G    A        1      2        2 
  21  chr21_21915348     ZBoe    G    A        0      0        2 
  21  chr21_21915348     ZGre    G    A        0      0        2 
  21  chr21_21915348     ZHar    G    A        0      0        2 
  21  chr21_21915348   Sample    G    A        1      2        2 
  21  chr21_21929367     AAsi    C    T        0      0        2 
  21  chr21_21929367     AKia    C    T        0      0        2 
  21  chr21_21929367     AOna    C    T        0      0        2 
  21  chr21_21929367     ASom    C    T        0      0        2 
  21  chr21_21929367     HCab    C    T        1      2        2 
  21  chr21_21929367     HPrz    C    T        1      2        2 
  21  chr21_21929367     ZBoe    C    T        0      0        2 
  21  chr21_21929367     ZGre    C    T        0      0        2 
  21  chr21_21929367     ZHar    C    T        0      0        2 
  21  chr21_21929367   Sample    C    T        0      0        2 
  21  chr21_21940249     AAsi    G    A        1      2        2 
  21  chr21_21940249     AKia    G    A        0      0        2 
  21  chr21_21940249     AOna    G    A        0      0        2 
  21  chr21_21940249     ASom    G    A        1      2        2 
  21  chr21_21940249     HCab    G    A        0      0        2 
  21  chr21_21940249     HPrz    G    A        0      0        2 
  21  chr21_21940249     ZBoe    G    A        0      0        2 
  21  chr21_21940249     ZGre    G    A        0      0        2 
  21  chr21_21940249     ZHar    G    A        0      0        2 
  21  chr21_21940249   Sample    G    A        0      0        2 
  21  chr21_21941986     AAsi    A    C        1      2        2 
  21  chr21_21941986     AKia    A    C        0      0        2 
  21  chr21_21941986     AOna    A    C        0      0        2 
  21  chr21_21941986     ASom    A    C        1      2        2 
  21  chr21_21941986     HCab    A    C        0      0        2 
  21  chr21_21941986     HPrz    A    C        0      0        2 
  21  chr21_21941986     ZBoe    A    C        0      0        2 
  21  chr21_21941986     ZGre    A    C        0      0        2 
  21  chr21_21941986     ZHar    A    C        0      0        2 
  21  chr21_21941986   Sample    A    C        0      0        2 
  21  chr21_21942002     AAsi    T    C        0      0        2 
  21  chr21_21942002     AKia    T    C      0.5      1        2 
  21  chr21_21942002     AOna    T    C        0      0        2 
  21  chr21_21942002     ASom    T    C        0      0        2 
  21  chr21_21942002     HCab    T    C        0      0        2 
  21  chr21_21942002     HPrz    T    C        0      0        2 
  21  chr21_21942002     ZBoe    T    C        0      0        2 
  21  chr21_21942002     ZGre    T    C        0      0        2 
  21  chr21_21942002     ZHar    T    C        0      0        2 
  21  chr21_21942002   Sample    T    C        0      0        2 
  21  chr21_21944903     AAsi    C    T        0      0        2 
  21  chr21_21944903     AKia    C    T        1      2        2 
  21  chr21_21944903     AOna    C    T        1      2        2 
  21  chr21_21944903     ASom    C    T        0      0        2 
  21  chr21_21944903     HCab    C    T        0      0        2 
  21  chr21_21944903     HPrz    C    T        0      0        2 
  21  chr21_21944903     ZBoe    C    T        0      0        2 
  21  chr21_21944903     ZGre    C    T        0      0        2 
  21  chr21_21944903     ZHar    C    T        0      0        2 
  21  chr21_21944903   Sample    C    T        0      0        2 
  21  chr21_21948840     AAsi    C    T        0      0        2 
  21  chr21_21948840     AKia    C    T        1      2        2 
  21  chr21_21948840     AOna    C    T      0.5      1        2 
  21  chr21_21948840     ASom    C    T        0      0        2 
  21  chr21_21948840     HCab    C    T        0      0        2 
  21  chr21_21948840     HPrz    C    T        0      0        2 
  21  chr21_21948840     ZBoe    C    T        0      0        2 
  21  chr21_21948840     ZGre    C    T        0      0        2 
  21  chr21_21948840     ZHar    C    T        0      0        2 
  21  chr21_21948840   Sample    C    T        0      0        2 
  21  chr21_21951254     AAsi    G    A        0      0        2 
  21  chr21_21951254     AKia    G    A        0      0        2 
  21  chr21_21951254     AOna    G    A        0      0        2 
  21  chr21_21951254     ASom    G    A        0      0        2 
  21  chr21_21951254     HCab    G    A        1      2        2 
  21  chr21_21951254     HPrz    G    A        1      2        2 
  21  chr21_21951254     ZBoe    G    A        0      0        2 
  21  chr21_21951254     ZGre    G    A        0      0        2 
  21  chr21_21951254     ZHar    G    A        0      0        2 
  21  chr21_21951254   Sample    G    A        1      2        2 
  21  chr21_21953293     AAsi    G    T        0      0        2 
  21  chr21_21953293     AKia    G    T        0      0        2 
  21  chr21_21953293     AOna    G    T        0      0        2 
  21  chr21_21953293     ASom    G    T        0      0        2 
  21  chr21_21953293     HCab    G    T        1      2        2 
  21  chr21_21953293     HPrz    G    T        1      2        2 
  21  chr21_21953293     ZBoe    G    T        0      0        2 
  21  chr21_21953293     ZGre    G    T        0      0        2 
  21  chr21_21953293     ZHar    G    T        0      0        2 
  21  chr21_21953293   Sample    G    T        1      2        2 
  21  chr21_21954461     AAsi    A    G        0      0        2 
  21  chr21_21954461     AKia    A    G        1      2        2 
  21  chr21_21954461     AOna    A    G        1      2        2 
  21  chr21_21954461     ASom    A    G        0      0        2 
  21  chr21_21954461     HCab    A    G        0      0        2 
  21  chr21_21954461     HPrz    A    G        0      0        2 
  21  chr21_21954461     ZBoe    A    G        0      0        2 
  21  chr21_21954461     ZGre    A    G        0      0        2 
  21  chr21_21954461     ZHar    A    G        0      0        2 
  21  chr21_21954461   Sample    A    G        0      0        2 
  21  chr21_21961767     AAsi    A    G        0      0        2 
  21  chr21_21961767     AKia    A    G        0      0        2 
  21  chr21_21961767     AOna    A    G        0      0        2 
  21  chr21_21961767     ASom    A    G      0.5      1        2 
  21  chr21_21961767     HCab    A    G        0      0        2 
  21  chr21_21961767     HPrz    A    G        0      0        2 
  21  chr21_21961767     ZBoe    A    G        0      0        2 
  21  chr21_21961767     ZGre    A    G        0      0        2 
  21  chr21_21961767     ZHar    A    G        0      0        2 
  21  chr21_21961767   Sample    A    G        0      0        2 
  21  chr21_21961982     AAsi    T    G        0      0        2 
  21  chr21_21961982     AKia    T    G        1      2        2 
  21  chr21_21961982     AOna    T    G      0.5      1        2 
  21  chr21_21961982     ASom    T    G        0      0        2 
  21  chr21_21961982     HCab    T    G        0      0        2 
  21  chr21_21961982     HPrz    T    G        0      0        2 
  21  chr21_21961982     ZBoe    T    G        0      0        2 
  21  chr21_21961982     ZGre    T    G        0      0        2 
  21  chr21_21961982     ZHar    T    G        0      0        2 
  21  chr21_21961982   Sample    T    G        0      0        2 
  21  chr21_21966832     AAsi    G    C        1      2        2 
  21  chr21_21966832     AKia    G    C        1      2        2 
  21  chr21_21966832     AOna    G    C        1      2        2 
  21  chr21_21966832     ASom    G    C        1      2        2 
  21  chr21_21966832     HCab    G    C        0      0        2 
  21  chr21_21966832     HPrz    G    C        0      0        2 
  21  chr21_21966832     ZBoe    G    C        0      0        2 
  21  chr21_21966832     ZGre    G    C        0      0        2 
  21  chr21_21966832     ZHar    G    C        0      0        2 
  21  chr21_21966832   Sample    G    C        0      0        2 
  21  chr21_21972833     AAsi    G    A        0      0        2 
  21  chr21_21972833     AKia    G    A        0      0        2 
  21  chr21_21972833     AOna    G    A        0      0        2 
  21  chr21_21972833     ASom    G    A        0      0        2 
  21  chr21_21972833     HCab    G    A        1      2        2 
  21  chr21_21972833     HPrz    G    A        1      2        2 
  21  chr21_21972833     ZBoe    G    A        0      0        2 
  21  chr21_21972833     ZGre    G    A        0      0        2 
  21  chr21_21972833     ZHar    G    A        0      0        2 
  21  chr21_21972833   Sample    G    A        1      2        2 
  21  chr21_21973921     AAsi    T    C        0      0        2 
  21  chr21_21973921     AKia    T    C        0      0        2 
  21  chr21_21973921     AOna    T    C        0      0        2 
  21  chr21_21973921     ASom    T    C        0      0        2 
  21  chr21_21973921     HCab    T    C        0      0        2 
  21  chr21_21973921     HPrz    T    C        0      0        2 
  21  chr21_21973921     ZBoe    T    C        0      0        2 
  21  chr21_21973921     ZGre    T    C        0      0        2 
  21  chr21_21973921     ZHar    T    C        1      2        2 
  21  chr21_21973921   Sample    T    C        0      0        2 
  21  chr21_21977269     AAsi    C    G        0      0        2 
  21  chr21_21977269     AKia    C    G        0      0        2 
  21  chr21_21977269     AOna    C    G        0      0        2 
  21  chr21_21977269     ASom    C    G        0      0        2 
  21  chr21_21977269     HCab    C    G        0      0        2 
  21  chr21_21977269     HPrz    C    G        0      0        2 
  21  chr21_21977269     ZBoe    C    G        0      0        2 
  21  chr21_21977269     ZGre    C    G        0      0        2 
  21  chr21_21977269     ZHar    C    G        1      2        2 
  21  chr21_21977269   Sample    C    G        0      0        2 
  21  chr21_21986946     AAsi    C    A        0      0        2 
  21  chr21_21986946     AKia    C    A        1      2        2 
  21  chr21_21986946     AOna    C    A      0.5      1        2 
  21  chr21_21986946     ASom    C    A        0      0        2 
  21  chr21_21986946     HCab    C    A        0      0        2 
  21  chr21_21986946     HPrz    C    A        0      0        2 
  21  chr21_21986946     ZBoe    C    A        0      0        2 
  21  chr21_21986946     ZGre    C    A        0      0        2 
  21  chr21_21986946     ZHar    C    A        0      0        2 
  21  chr21_21986946   Sample    C    A        0      0        2 
  21  chr21_21990719     AAsi    C    T        0      0        2 
  21  chr21_21990719     AKia    C    T        0      0        2 
  21  chr21_21990719     AOna    C    T        0      0        2 
  21  chr21_21990719     ASom    C    T        0      0        2 
  21  chr21_21990719     HCab    C    T        0      0        2 
  21  chr21_21990719     HPrz    C    T        0      0        2 
  21  chr21_21990719     ZBoe    C    T        0      0        2 
  21  chr21_21990719     ZGre    C    T        0      0        2 
  21  chr21_21990719     ZHar    C    T        1      2        2 
  21  chr21_21990719   Sample    C    T        0      0        2 
  21  chr21_22004870     AAsi    A    G        0      0        2 
  21  chr21_22004870     AKia    A    G        0      0        2 
  21  chr21_22004870     AOna    A    G        0      0        2 
  21  chr21_22004870     ASom    A    G        0      0        2 
  21  chr21_22004870     HCab    A    G        0      0        2 
  21  chr21_22004870     HPrz    A    G        0      0        2 
  21  chr21_22004870     ZBoe    A    G        0      0        2 
  21  chr21_22004870     ZGre    A    G        0      0        2 
  21  chr21_22004870     ZHar    A    G      0.5      1        2 
  21  chr21_22004870   Sample    A    G        0      0        2 
  21  chr21_22006104     AAsi    T    C        0      0        2 
  21  chr21_22006104     AKia    T    C        0      0        2 
  21  chr21_22006104     AOna    T    C        0      0        2 
  21  chr21_22006104     ASom    T    C        0      0        2 
  21  chr21_22006104     HCab    T    C        1      2        2 
  21  chr21_22006104     HPrz    T    C        1      2        2 
  21  chr21_22006104     ZBoe    T    C        0      0        2 
  21  chr21_22006104     ZGre    T    C        0      0        2 
  21  chr21_22006104     ZHar    T    C        0      0        2 
  21  chr21_22006104   Sample    T    C        1      2        2 
  21  chr21_22010213     AAsi    A    C        0      0        2 
  21  chr21_22010213     AKia    A    C        0      0        2 
  21  chr21_22010213     AOna    A    C        0      0        2 
  21  chr21_22010213     ASom    A    C        0      0        2 
  21  chr21_22010213     HCab    A    C        0      0        2 
  21  chr21_22010213     HPrz    A    C        0      0        2 
  21  chr21_22010213     ZBoe    A    C        0      0        2 
  21  chr21_22010213     ZGre    A    C        0      0        2 
  21  chr21_22010213     ZHar    A    C      0.5      1        2 
  21  chr21_22010213   Sample    A    C        0      0        2 
  21  chr21_22020883     AAsi    G    A        0      0        2 
  21  chr21_22020883     AKia    G    A        0      0        2 
  21  chr21_22020883     AOna    G    A        0      0        2 
  21  chr21_22020883     ASom    G    A        0      0        2 
  21  chr21_22020883     HCab    G    A        1      2        2 
  21  chr21_22020883     HPrz    G    A        1      2        2 
  21  chr21_22020883     ZBoe    G    A        0      0        2 
  21  chr21_22020883     ZGre    G    A        0      0        2 
  21  chr21_22020883     ZHar    G    A        0      0        2 
  21  chr21_22020883   Sample    G    A        1      2        2 
  21  chr21_22021215     AAsi    C    A        0      0        2 
  21  chr21_22021215     AKia    C    A        0      0        2 
  21  chr21_22021215     AOna    C    A      0.5      1        2 
  21  chr21_22021215     ASom    C    A        0      0        2 
  21  chr21_22021215     HCab    C    A        0      0        2 
  21  chr21_22021215     HPrz    C    A        0      0        2 
  21  chr21_22021215     ZBoe    C    A        0      0        2 
  21  chr21_22021215     ZGre    C    A        0      0        2 
  21  chr21_22021215     ZHar    C    A        0      0        2 
  21  chr21_22021215   Sample    C    A        0      0        2 
  21  chr21_22033260     AAsi    G    T        0      0        2 
  21  chr21_22033260     AKia    G    T        0      0        2 
  21  chr21_22033260     AOna    G    T        0      0        2 
  21  chr21_22033260     ASom    G    T      0.5      1        2 
  21  chr21_22033260     HCab    G    T        0      0        2 
  21  chr21_22033260     HPrz    G    T        0      0        2 
  21  chr21_22033260     ZBoe    G    T        0      0        2 
  21  chr21_22033260     ZGre    G    T        0      0        2 
  21  chr21_22033260     ZHar    G    T        0      0        2 
  21  chr21_22033260   Sample    G    T        0      0        2 
  21  chr21_22038335     AAsi    A    G        0      0        2 
  21  chr21_22038335     AKia    A    G        0      0        2 
  21  chr21_22038335     AOna    A    G        0      0        2 
  21  chr21_22038335     ASom    A    G        0      0        2 
  21  chr21_22038335     HCab    A    G        1      2        2 
  21  chr21_22038335     HPrz    A    G        1      2        2 
  21  chr21_22038335     ZBoe    A    G        0      0        2 
  21  chr21_22038335     ZGre    A    G        0      0        2 
  21  chr21_22038335     ZHar    A    G        0      0        2 
  21  chr21_22038335   Sample    A    G        1      2        2 
  21  chr21_22043776     AAsi    G    C        0      0        2 
  21  chr21_22043776     AKia    G    C        0      0        2 
  21  chr21_22043776     AOna    G    C        0      0        2 
  21  chr21_22043776     ASom    G    C        0      0        2 
  21  chr21_22043776     HCab    G    C        0      0        2 
  21  chr21_22043776     HPrz    G    C        0      0        2 
  21  chr21_22043776     ZBoe    G    C      0.5      1        2 
  21  chr21_22043776     ZGre    G    C        0      0        2 
  21  chr21_22043776     ZHar    G    C        0      0        2 
  21  chr21_22043776   Sample    G    C        0      0        2 
  21  chr21_22044218     AAsi    T    C      0.5      1        2 
  21  chr21_22044218     AKia    T    C        0      0        2 
  21  chr21_22044218     AOna    T    C        0      0        2 
  21  chr21_22044218     ASom    T    C        0      0        2 
  21  chr21_22044218     HCab    T    C        0      0        2 
  21  chr21_22044218     HPrz    T    C        0      0        2 
  21  chr21_22044218     ZBoe    T    C        0      0        2 
  21  chr21_22044218     ZGre    T    C        0      0        2 
  21  chr21_22044218     ZHar    T    C        0      0        2 
  21  chr21_22044218   Sample    T    C        0      0        2 
  21  chr21_22044363     AAsi    G    T        1      2        2 
  21  chr21_22044363     AKia    G    T        1      2        2 
  21  chr21_22044363     AOna    G    T        1      2        2 
  21  chr21_22044363     ASom    G    T        1      2        2 
  21  chr21_22044363     HCab    G    T        0      0        2 
  21  chr21_22044363     HPrz    G    T        0      0        2 
  21  chr21_22044363     ZBoe    G    T        0      0        2 
  21  chr21_22044363     ZGre    G    T        0      0        2 
  21  chr21_22044363     ZHar    G    T        0      0        2 
  21  chr21_22044363   Sample    G    T        0      0        2 
  21  chr21_22055521     AAsi    G    A        0      0        2 
  21  chr21_22055521     AKia    G    A        0      0        2 
  21  chr21_22055521     AOna    G    A        0      0        2 
  21  chr21_22055521     ASom    G    A        0      0        2 
  21  chr21_22055521     HCab    G    A        0      0        2 
  21  chr21_22055521     HPrz    G    A        0      0        2 
  21  chr21_22055521     ZBoe    G    A        1      2        2 
  21  chr21_22055521     ZGre    G    A        1      2        2 
  21  chr21_22055521     ZHar    G    A        1      2        2 
  21  chr21_22055521   Sample    G    A        0      0        2 
  21  chr21_22059409     AAsi    G    A        0      0        2 
  21  chr21_22059409     AKia    G    A        1      2        2 
  21  chr21_22059409     AOna    G    A        0      0        2 
  21  chr21_22059409     ASom    G    A        0      0        2 
  21  chr21_22059409     HCab    G    A        1      2        2 
  21  chr21_22059409     HPrz    G    A        1      2        2 
  21  chr21_22059409     ZBoe    G    A        0      0        2 
  21  chr21_22059409     ZGre    G    A        0      0        2 
  21  chr21_22059409     ZHar    G    A        0      0        2 
  21  chr21_22059409   Sample    G    A        1      2        2 
  21  chr21_22067378     AAsi    C    T        0      0        2 
  21  chr21_22067378     AKia    C    T        0      0        2 
  21  chr21_22067378     AOna    C    T        0      0        2 
  21  chr21_22067378     ASom    C    T        0      0        2 
  21  chr21_22067378     HCab    C    T        0      0        2 
  21  chr21_22067378     HPrz    C    T        0      0        2 
  21  chr21_22067378     ZBoe    C    T        0      0        2 
  21  chr21_22067378     ZGre    C    T        1      2        2 
  21  chr21_22067378     ZHar    C    T        0      0        2 
  21  chr21_22067378   Sample    C    T        0      0        2 
  21  chr21_22067639     AAsi    G    A        0      0        2 
  21  chr21_22067639     AKia    G    A        1      2        2 
  21  chr21_22067639     AOna    G    A        1      2        2 
  21  chr21_22067639     ASom    G    A        0      0        2 
  21  chr21_22067639     HCab    G    A        0      0        2 
  21  chr21_22067639     HPrz    G    A        0      0        2 
  21  chr21_22067639     ZBoe    G    A        0      0        2 
  21  chr21_22067639     ZGre    G    A        0      0        2 
  21  chr21_22067639     ZHar    G    A        0      0        2 
  21  chr21_22067639   Sample    G    A        0      0        2 
  21  chr21_22070535     AAsi    G    T        0      0        2 
  21  chr21_22070535     AKia    G    T        0      0        2 
  21  chr21_22070535     AOna    G    T      0.5      1        2 
  21  chr21_22070535     ASom    G    T        0      0        2 
  21  chr21_22070535     HCab    G    T        1      2        2 
  21  chr21_22070535     HPrz    G    T        1      2        2 
  21  chr21_22070535     ZBoe    G    T        0      0        2 
  21  chr21_22070535     ZGre    G    T        0      0        2 
  21  chr21_22070535     ZHar    G    T        0      0        2 
  21  chr21_22070535   Sample    G    T        1      2        2 
  21  chr21_22071260     AAsi    T    G        0      0        2 
  21  chr21_22071260     AKia    T    G        0      0        2 
  21  chr21_22071260     AOna    T    G        0      0        2 
  21  chr21_22071260     ASom    T    G        0      0        2 
  21  chr21_22071260     HCab    T    G        1      2        2 
  21  chr21_22071260     HPrz    T    G        1      2        2 
  21  chr21_22071260     ZBoe    T    G        0      0        2 
  21  chr21_22071260     ZGre    T    G        0      0        2 
  21  chr21_22071260     ZHar    T    G        0      0        2 
  21  chr21_22071260   Sample    T    G        1      2        2 
  21  chr21_22075728     AAsi    T    C        0      0        2 
  21  chr21_22075728     AKia    T    C        1      2        2 
  21  chr21_22075728     AOna    T    C      0.5      1        2 
  21  chr21_22075728     ASom    T    C        0      0        2 
  21  chr21_22075728     HCab    T    C        0      0        2 
  21  chr21_22075728     HPrz    T    C        0      0        2 
  21  chr21_22075728     ZBoe    T    C        0      0        2 
  21  chr21_22075728     ZGre    T    C        0      0        2 
  21  chr21_22075728     ZHar    T    C        0      0        2 
  21  chr21_22075728   Sample    T    C        0      0        2 
  21  chr21_22078490     AAsi    G    A        0      0        2 
  21  chr21_22078490     AKia    G    A        0      0        2 
  21  chr21_22078490     AOna    G    A        0      0        2 
  21  chr21_22078490     ASom    G    A        0      0        2 
  21  chr21_22078490     HCab    G    A        0      0        2 
  21  chr21_22078490     HPrz    G    A        0      0        2 
  21  chr21_22078490     ZBoe    G    A      0.5      1        2 
  21  chr21_22078490     ZGre    G    A        0      0        2 
  21  chr21_22078490     ZHar    G    A        0      0        2 
  21  chr21_22078490   Sample    G    A        0      0        2 
  21  chr21_22112764     AAsi    T    C        0      0        2 
  21  chr21_22112764     AKia    T    C        0      0        2 
  21  chr21_22112764     AOna    T    C        0      0        2 
  21  chr21_22112764     ASom    T    C        0      0        2 
  21  chr21_22112764     HCab    T    C        0      0        2 
  21  chr21_22112764     HPrz    T    C      0.5      1        2 
  21  chr21_22112764     ZBoe    T    C        0      0        2 
  21  chr21_22112764     ZGre    T    C        0      0        2 
  21  chr21_22112764     ZHar    T    C        0      0        2 
  21  chr21_22112764   Sample    T    C        0      0        2 
  21  chr21_22119596     AAsi    C    T        0      0        2 
  21  chr21_22119596     AKia    C    T        0      0        2 
  21  chr21_22119596     AOna    C    T        1      2        2 
  21  chr21_22119596     ASom    C    T        0      0        2 
  21  chr21_22119596     HCab    C    T        0      0        2 
  21  chr21_22119596     HPrz    C    T        0      0        2 
  21  chr21_22119596     ZBoe    C    T        0      0        2 
  21  chr21_22119596     ZGre    C    T        0      0        2 
  21  chr21_22119596     ZHar    C    T        0      0        2 
  21  chr21_22119596   Sample    C    T        0      0        2 
  21  chr21_22126488     AAsi    T    G        0      0        2 
  21  chr21_22126488     AKia    T    G        0      0        2 
  21  chr21_22126488     AOna    T    G        0      0        2 
  21  chr21_22126488     ASom    T    G        1      2        2 
  21  chr21_22126488     HCab    T    G        0      0        2 
  21  chr21_22126488     HPrz    T    G        0      0        2 
  21  chr21_22126488     ZBoe    T    G        0      0        2 
  21  chr21_22126488     ZGre    T    G        0      0        2 
  21  chr21_22126488     ZHar    T    G        0      0        2 
  21  chr21_22126488   Sample    T    G        0      0        2 
  21  chr21_22136618     AAsi    A    G        0      0        2 
  21  chr21_22136618     AKia    A    G        0      0        2 
  21  chr21_22136618     AOna    A    G        0      0        2 
  21  chr21_22136618     ASom    A    G        0      0        2 
  21  chr21_22136618     HCab    A    G        1      2        2 
  21  chr21_22136618     HPrz    A    G        1      2        2 
  21  chr21_22136618     ZBoe    A    G        0      0        2 
  21  chr21_22136618     ZGre    A    G        0      0        2 
  21  chr21_22136618     ZHar    A    G        0      0        2 
  21  chr21_22136618   Sample    A    G        1      2        2 
  21  chr21_22143427     AAsi    C    G        0      0        2 
  21  chr21_22143427     AKia    C    G        0      0        2 
  21  chr21_22143427     AOna    C    G        0      0        2 
  21  chr21_22143427     ASom    C    G        0      0        2 
  21  chr21_22143427     HCab    C    G        1      2        2 
  21  chr21_22143427     HPrz    C    G        1      2        2 
  21  chr21_22143427     ZBoe    C    G        0      0        2 
  21  chr21_22143427     ZGre    C    G        0      0        2 
  21  chr21_22143427     ZHar    C    G        0      0        2 
  21  chr21_22143427   Sample    C    G        1      2        2 
  21  chr21_22147818     AAsi    A    T        0      0        2 
  21  chr21_22147818     AKia    A    T        0      0        2 
  21  chr21_22147818     AOna    A    T        0      0        2 
  21  chr21_22147818     ASom    A    T        0      0        2 
  21  chr21_22147818     HCab    A    T        0      0        2 
  21  chr21_22147818     HPrz    A    T        0      0        2 
  21  chr21_22147818     ZBoe    A    T      0.5      1        2 
  21  chr21_22147818     ZGre    A    T        0      0        2 
  21  chr21_22147818     ZHar    A    T        0      0        2 
  21  chr21_22147818   Sample    A    T        0      0        2 
  21  chr21_22148375     AAsi    C    T        0      0        2 
  21  chr21_22148375     AKia    C    T        0      0        2 
  21  chr21_22148375     AOna    C    T        0      0        2 
  21  chr21_22148375     ASom    C    T        0      0        2 
  21  chr21_22148375     HCab    C    T        1      2        2 
  21  chr21_22148375     HPrz    C    T        1      2        2 
  21  chr21_22148375     ZBoe    C    T        0      0        2 
  21  chr21_22148375     ZGre    C    T        0      0        2 
  21  chr21_22148375     ZHar    C    T        0      0        2 
  21  chr21_22148375   Sample    C    T        1      2        2 
  21  chr21_22150007     AAsi    A    G        0      0        2 
  21  chr21_22150007     AKia    A    G        0      0        2 
  21  chr21_22150007     AOna    A    G        0      0        2 
  21  chr21_22150007     ASom    A    G        0      0        2 
  21  chr21_22150007     HCab    A    G        1      2        2 
  21  chr21_22150007     HPrz    A    G        1      2        2 
  21  chr21_22150007     ZBoe    A    G        0      0        2 
  21  chr21_22150007     ZGre    A    G        0      0        2 
  21  chr21_22150007     ZHar    A    G        0      0        2 
  21  chr21_22150007   Sample    A    G        1      2        2 
  21  chr21_22150557     AAsi    C    G        0      0        2 
  21  chr21_22150557     AKia    C    G        0      0        2 
  21  chr21_22150557     AOna    C    G        0      0        2 
  21  chr21_22150557     ASom    C    G        0      0        2 
  21  chr21_22150557     HCab    C    G        0      0        2 
  21  chr21_22150557     HPrz    C    G        0      0        2 
  21  chr21_22150557     ZBoe    C    G        0      0        2 
  21  chr21_22150557     ZGre    C    G        0      0        2 
  21  chr21_22150557     ZHar    C    G        1      2        2 
  21  chr21_22150557   Sample    C    G        0      0        2 
  21  chr21_22158382     AAsi    T    C        1      2        2 
  21  chr21_22158382     AKia    T    C        0      0        2 
  21  chr21_22158382     AOna    T    C        0      0        2 
  21  chr21_22158382     ASom    T    C        0      0        2 
  21  chr21_22158382     HCab    T    C        0      0        2 
  21  chr21_22158382     HPrz    T    C        0      0        2 
  21  chr21_22158382     ZBoe    T    C        0      0        2 
  21  chr21_22158382     ZGre    T    C        0      0        2 
  21  chr21_22158382     ZHar    T    C        0      0        2 
  21  chr21_22158382   Sample    T    C        0      0        2 
  21  chr21_22161051     AAsi    A    G        0      0        2 
  21  chr21_22161051     AKia    A    G        0      0        2 
  21  chr21_22161051     AOna    A    G        0      0        2 
  21  chr21_22161051     ASom    A    G        0      0        2 
  21  chr21_22161051     HCab    A    G      0.5      1        2 
  21  chr21_22161051     HPrz    A    G        0      0        2 
  21  chr21_22161051     ZBoe    A    G        0      0        2 
  21  chr21_22161051     ZGre    A    G        0      0        2 
  21  chr21_22161051     ZHar    A    G        0      0        2 
  21  chr21_22161051   Sample    A    G        0      0        2 
  21  chr21_22165656     AAsi    T    G        0      0        2 
  21  chr21_22165656     AKia    T    G        0      0        2 
  21  chr21_22165656     AOna    T    G        0      0        2 
  21  chr21_22165656     ASom    T    G        0      0        2 
  21  chr21_22165656     HCab    T    G        0      0        2 
  21  chr21_22165656     HPrz    T    G        0      0        2 
  21  chr21_22165656     ZBoe    T    G        1      2        2 
  21  chr21_22165656     ZGre    T    G        1      2        2 
  21  chr21_22165656     ZHar    T    G        1      2        2 
  21  chr21_22165656   Sample    T    G        0      0        2 
  21  chr21_22165727     AAsi    A    T        0      0        2 
  21  chr21_22165727     AKia    A    T        0      0        2 
  21  chr21_22165727     AOna    A    T        0      0        2 
  21  chr21_22165727     ASom    A    T        0      0        2 
  21  chr21_22165727     HCab    A    T        0      0        2 
  21  chr21_22165727     HPrz    A    T        0      0        2 
  21  chr21_22165727     ZBoe    A    T      0.5      1        2 
  21  chr21_22165727     ZGre    A    T        0      0        2 
  21  chr21_22165727     ZHar    A    T        0      0        2 
  21  chr21_22165727   Sample    A    T        0      0        2 
  21  chr21_22169531     AAsi    A    C        0      0        2 
  21  chr21_22169531     AKia    A    C        0      0        2 
  21  chr21_22169531     AOna    A    C        0      0        2 
  21  chr21_22169531     ASom    A    C        0      0        2 
  21  chr21_22169531     HCab    A    C        0      0        2 
  21  chr21_22169531     HPrz    A    C        0      0        2 
  21  chr21_22169531     ZBoe    A    C        0      0        2 
  21  chr21_22169531     ZGre    A    C      0.5      1        2 
  21  chr21_22169531     ZHar    A    C        0      0        2 
  21  chr21_22169531   Sample    A    C        0      0        2 
  21  chr21_22176353     AAsi    A    G        0      0        2 
  21  chr21_22176353     AKia    A    G        0      0        2 
  21  chr21_22176353     AOna    A    G        0      0        2 
  21  chr21_22176353     ASom    A    G        0      0        2 
  21  chr21_22176353     HCab    A    G        0      0        2 
  21  chr21_22176353     HPrz    A    G        0      0        2 
  21  chr21_22176353     ZBoe    A    G        0      0        2 
  21  chr21_22176353     ZGre    A    G      0.5      1        2 
  21  chr21_22176353     ZHar    A    G        0      0        2 
  21  chr21_22176353   Sample    A    G        0      0        2 
  21  chr21_22177687     AAsi    T    A        0      0        2 
  21  chr21_22177687     AKia    T    A        1      2        2 
  21  chr21_22177687     AOna    T    A        1      2        2 
  21  chr21_22177687     ASom    T    A        0      0        2 
  21  chr21_22177687     HCab    T    A        0      0        2 
  21  chr21_22177687     HPrz    T    A        0      0        2 
  21  chr21_22177687     ZBoe    T    A        0      0        2 
  21  chr21_22177687     ZGre    T    A        0      0        2 
  21  chr21_22177687     ZHar    T    A        0      0        2 
  21  chr21_22177687   Sample    T    A        0      0        2 
  21  chr21_22186300     AAsi    G    T        0      0        2 
  21  chr21_22186300     AKia    G    T        0      0        2 
  21  chr21_22186300     AOna    G    T        0      0        2 
  21  chr21_22186300     ASom    G    T        0      0        2 
  21  chr21_22186300     HCab    G    T        0      0        2 
  21  chr21_22186300     HPrz    G    T        0      0        2 
  21  chr21_22186300     ZBoe    G    T      0.5      1        2 
  21  chr21_22186300     ZGre    G    T        0      0        2 
  21  chr21_22186300     ZHar    G    T        0      0        2 
  21  chr21_22186300   Sample    G    T        0      0        2 
  21  chr21_22189334     AAsi    A    G        0      0        2 
  21  chr21_22189334     AKia    A    G        1      2        2 
  21  chr21_22189334     AOna    A    G      0.5      1        2 
  21  chr21_22189334     ASom    A    G        0      0        2 
  21  chr21_22189334     HCab    A    G        0      0        2 
  21  chr21_22189334     HPrz    A    G        0      0        2 
  21  chr21_22189334     ZBoe    A    G        0      0        2 
  21  chr21_22189334     ZGre    A    G        0      0        2 
  21  chr21_22189334     ZHar    A    G        0      0        2 
  21  chr21_22189334   Sample    A    G        0      0        2 
  21  chr21_22209530     AAsi    A    G        0      0        2 
  21  chr21_22209530     AKia    A    G        0      0        2 
  21  chr21_22209530     AOna    A    G        1      2        2 
  21  chr21_22209530     ASom    A    G        0      0        2 
  21  chr21_22209530     HCab    A    G        0      0        2 
  21  chr21_22209530     HPrz    A    G        0      0        2 
  21  chr21_22209530     ZBoe    A    G        0      0        2 
  21  chr21_22209530     ZGre    A    G        0      0        2 
  21  chr21_22209530     ZHar    A    G        0      0        2 
  21  chr21_22209530   Sample    A    G        0      0        2 
  21  chr21_22212486     AAsi    A    T        0      0        2 
  21  chr21_22212486     AKia    A    T        1      2        2 
  21  chr21_22212486     AOna    A    T        0      0        2 
  21  chr21_22212486     ASom    A    T        0      0        2 
  21  chr21_22212486     HCab    A    T        0      0        2 
  21  chr21_22212486     HPrz    A    T        0      0        2 
  21  chr21_22212486     ZBoe    A    T        0      0        2 
  21  chr21_22212486     ZGre    A    T        0      0        2 
  21  chr21_22212486     ZHar    A    T        0      0        2 
  21  chr21_22212486   Sample    A    T        0      0        2 
  21  chr21_22212969     AAsi    G    A        0      0        2 
  21  chr21_22212969     AKia    G    A        1      2        2 
  21  chr21_22212969     AOna    G    A        0      0        2 
  21  chr21_22212969     ASom    G    A        0      0        2 
  21  chr21_22212969     HCab    G    A        0      0        2 
  21  chr21_22212969     HPrz    G    A        0      0        2 
  21  chr21_22212969     ZBoe    G    A        0      0        2 
  21  chr21_22212969     ZGre    G    A        0      0        2 
  21  chr21_22212969     ZHar    G    A        0      0        2 
  21  chr21_22212969   Sample    G    A        0      0        2 
  21  chr21_22216931     AAsi    C    T        0      0        2 
  21  chr21_22216931     AKia    C    T        0      0        2 
  21  chr21_22216931     AOna    C    T        0      0        2 
  21  chr21_22216931     ASom    C    T        0      0        2 
  21  chr21_22216931     HCab    C    T        1      2        2 
  21  chr21_22216931     HPrz    C    T        1      2        2 
  21  chr21_22216931     ZBoe    C    T        0      0        2 
  21  chr21_22216931     ZGre    C    T        0      0        2 
  21  chr21_22216931     ZHar    C    T        0      0        2 
  21  chr21_22216931   Sample    C    T        1      2        2 
  21  chr21_22226661     AAsi    C    A        1      2        2 
  21  chr21_22226661     AKia    C    A        0      0        2 
  21  chr21_22226661     AOna    C    A        0      0        2 
  21  chr21_22226661     ASom    C    A        1      2        2 
  21  chr21_22226661     HCab    C    A        0      0        2 
  21  chr21_22226661     HPrz    C    A        0      0        2 
  21  chr21_22226661     ZBoe    C    A        0      0        2 
  21  chr21_22226661     ZGre    C    A        0      0        2 
  21  chr21_22226661     ZHar    C    A        0      0        2 
  21  chr21_22226661   Sample    C    A        0      0        2 
  21  chr21_22231167     AAsi    T    C        1      2        2 
  21  chr21_22231167     AKia    T    C        1      2        2 
  21  chr21_22231167     AOna    T    C        1      2        2 
  21  chr21_22231167     ASom    T    C        1      2        2 
  21  chr21_22231167     HCab    T    C        0      0        2 
  21  chr21_22231167     HPrz    T    C        0      0        2 
  21  chr21_22231167     ZBoe    T    C        0      0        2 
  21  chr21_22231167     ZGre    T    C        0      0        2 
  21  chr21_22231167     ZHar    T    C        0      0        2 
  21  chr21_22231167   Sample    T    C        0      0        2 
  21  chr21_22233040     AAsi    G    C        0      0        2 
  21  chr21_22233040     AKia    G    C        0      0        2 
  21  chr21_22233040     AOna    G    C        0      0        2 
  21  chr21_22233040     ASom    G    C        0      0        2 
  21  chr21_22233040     HCab    G    C        1      2        2 
  21  chr21_22233040     HPrz    G    C        1      2        2 
  21  chr21_22233040     ZBoe    G    C        0      0        2 
  21  chr21_22233040     ZGre    G    C        0      0        2 
  21  chr21_22233040     ZHar    G    C        0      0        2 
  21  chr21_22233040   Sample    G    C        1      2        2 
  21  chr21_22233393     AAsi    T    C        0      0        2 
  21  chr21_22233393     AKia    T    C        0      0        2 
  21  chr21_22233393     AOna    T    C        0      0        2 
  21  chr21_22233393     ASom    T    C        0      0        2 
  21  chr21_22233393     HCab    T    C        0      0        2 
  21  chr21_22233393     HPrz    T    C        0      0        2 
  21  chr21_22233393     ZBoe    T    C        0      0        2 
  21  chr21_22233393     ZGre    T    C      0.5      1        2 
  21  chr21_22233393     ZHar    T    C        0      0        2 
  21  chr21_22233393   Sample    T    C        0      0        2 
  21  chr21_22242040     AAsi    A    G        0      0        2 
  21  chr21_22242040     AKia    A    G        0      0        2 
  21  chr21_22242040     AOna    A    G        0      0        2 
  21  chr21_22242040     ASom    A    G        0      0        2 
  21  chr21_22242040     HCab    A    G        0      0        2 
  21  chr21_22242040     HPrz    A    G        0      0        2 
  21  chr21_22242040     ZBoe    A    G        1      2        2 
  21  chr21_22242040     ZGre    A    G        0      0        2 
  21  chr21_22242040     ZHar    A    G        0      0        2 
  21  chr21_22242040   Sample    A    G        0      0        2 
  21  chr21_22254729     AAsi    A    G        0      0        2 
  21  chr21_22254729     AKia    A    G        0      0        2 
  21  chr21_22254729     AOna    A    G        0      0        2 
  21  chr21_22254729     ASom    A    G        0      0        2 
  21  chr21_22254729     HCab    A    G        0      0        2 
  21  chr21_22254729     HPrz    A    G        0      0        2 
  21  chr21_22254729     ZBoe    A    G        1      2        2 
  21  chr21_22254729     ZGre    A    G        1      2        2 
  21  chr21_22254729     ZHar    A    G        1      2        2 
  21  chr21_22254729   Sample    A    G        0      0        2 
  21  chr21_22258088     AAsi    C    G        0      0        2 
  21  chr21_22258088     AKia    C    G        0      0        2 
  21  chr21_22258088     AOna    C    G      0.5      1        2 
  21  chr21_22258088     ASom    C    G        0      0        2 
  21  chr21_22258088     HCab    C    G        0      0        2 
  21  chr21_22258088     HPrz    C    G        0      0        2 
  21  chr21_22258088     ZBoe    C    G        0      0        2 
  21  chr21_22258088     ZGre    C    G        0      0        2 
  21  chr21_22258088     ZHar    C    G        0      0        2 
  21  chr21_22258088   Sample    C    G        0      0        2 
  21  chr21_22261009     AAsi    A    C        0      0        2 
  21  chr21_22261009     AKia    A    C        0      0        2 
  21  chr21_22261009     AOna    A    C        1      2        2 
  21  chr21_22261009     ASom    A    C        0      0        2 
  21  chr21_22261009     HCab    A    C        0      0        2 
  21  chr21_22261009     HPrz    A    C        0      0        2 
  21  chr21_22261009     ZBoe    A    C        0      0        2 
  21  chr21_22261009     ZGre    A    C        0      0        2 
  21  chr21_22261009     ZHar    A    C        0      0        2 
  21  chr21_22261009   Sample    A    C        0      0        2 
  21  chr21_22261635     AAsi    G    T        0      0        2 
  21  chr21_22261635     AKia    G    T        0      0        2 
  21  chr21_22261635     AOna    G    T        0      0        2 
  21  chr21_22261635     ASom    G    T        0      0        2 
  21  chr21_22261635     HCab    G    T        0      0        2 
  21  chr21_22261635     HPrz    G    T        0      0        2 
  21  chr21_22261635     ZBoe    G    T      0.5      1        2 
  21  chr21_22261635     ZGre    G    T        0      0        2 
  21  chr21_22261635     ZHar    G    T        0      0        2 
  21  chr21_22261635   Sample    G    T        0      0        2 
  21  chr21_22272266     AAsi    C    T        0      0        2 
  21  chr21_22272266     AKia    C    T        0      0        2 
  21  chr21_22272266     AOna    C    T        0      0        2 
  21  chr21_22272266     ASom    C    T        0      0        2 
  21  chr21_22272266     HCab    C    T      0.5      1        2 
  21  chr21_22272266     HPrz    C    T        0      0        2 
  21  chr21_22272266     ZBoe    C    T        0      0        2 
  21  chr21_22272266     ZGre    C    T        0      0        2 
  21  chr21_22272266     ZHar    C    T        0      0        2 
  21  chr21_22272266   Sample    C    T        0      0        2 
  21  chr21_22288564     AAsi    C    T        0      0        2 
  21  chr21_22288564     AKia    C    T        0      0        2 
  21  chr21_22288564     AOna    C    T        0      0        2 
  21  chr21_22288564     ASom    C    T        0      0        2 
  21  chr21_22288564     HCab    C    T        1      2        2 
  21  chr21_22288564     HPrz    C    T        1      2        2 
  21  chr21_22288564     ZBoe    C    T        0      0        2 
  21  chr21_22288564     ZGre    C    T        0      0        2 
  21  chr21_22288564     ZHar    C    T        0      0        2 
  21  chr21_22288564   Sample    C    T        1      2        2 
  21  chr21_22291125     AAsi    A    G        0      0        2 
  21  chr21_22291125     AKia    A    G        0      0        2 
  21  chr21_22291125     AOna    A    G      0.5      1        2 
  21  chr21_22291125     ASom    A    G        0      0        2 
  21  chr21_22291125     HCab    A    G        0      0        2 
  21  chr21_22291125     HPrz    A    G        0      0        2 
  21  chr21_22291125     ZBoe    A    G        0      0        2 
  21  chr21_22291125     ZGre    A    G        0      0        2 
  21  chr21_22291125     ZHar    A    G        0      0        2 
  21  chr21_22291125   Sample    A    G        0      0        2 
  21  chr21_22292243     AAsi    A    G        0      0        2 
  21  chr21_22292243     AKia    A    G        0      0        2 
  21  chr21_22292243     AOna    A    G        0      0        2 
  21  chr21_22292243     ASom    A    G        1      2        2 
  21  chr21_22292243     HCab    A    G        0      0        2 
  21  chr21_22292243     HPrz    A    G        0      0        2 
  21  chr21_22292243     ZBoe    A    G        0      0        2 
  21  chr21_22292243     ZGre    A    G        0      0        2 
  21  chr21_22292243     ZHar    A    G        0      0        2 
  21  chr21_22292243   Sample    A    G        0      0        2 
  21  chr21_22292800     AAsi    G    A        0      0        2 
  21  chr21_22292800     AKia    G    A        0      0        2 
  21  chr21_22292800     AOna    G    A        0      0        2 
  21  chr21_22292800     ASom    G    A        0      0        2 
  21  chr21_22292800     HCab    G    A        0      0        2 
  21  chr21_22292800     HPrz    G    A        0      0        2 
  21  chr21_22292800     ZBoe    G    A        0      0        2 
  21  chr21_22292800     ZGre    G    A        0      0        2 
  21  chr21_22292800     ZHar    G    A        1      2        2 
  21  chr21_22292800   Sample    G    A        0      0        2 
  21  chr21_22297032     AAsi    A    G        0      0        2 
  21  chr21_22297032     AKia    A    G        0      0        2 
  21  chr21_22297032     AOna    A    G        0      0        2 
  21  chr21_22297032     ASom    A    G        0      0        2 
  21  chr21_22297032     HCab    A    G        1      2        2 
  21  chr21_22297032     HPrz    A    G        1      2        2 
  21  chr21_22297032     ZBoe    A    G        0      0        2 
  21  chr21_22297032     ZGre    A    G        0      0        2 
  21  chr21_22297032     ZHar    A    G        0      0        2 
  21  chr21_22297032   Sample    A    G        1      2        2 
  21  chr21_22302753     AAsi    A    G        0      0        2 
  21  chr21_22302753     AKia    A    G        0      0        2 
  21  chr21_22302753     AOna    A    G        0      0        2 
  21  chr21_22302753     ASom    A    G        0      0        2 
  21  chr21_22302753     HCab    A    G        1      2        2 
  21  chr21_22302753     HPrz    A    G        1      2        2 
  21  chr21_22302753     ZBoe    A    G        0      0        2 
  21  chr21_22302753     ZGre    A    G        0      0        2 
  21  chr21_22302753     ZHar    A    G        0      0        2 
  21  chr21_22302753   Sample    A    G        1      2        2 
  21  chr21_22304106     AAsi    T    C        0      0        2 
  21  chr21_22304106     AKia    T    C      0.5      1        2 
  21  chr21_22304106     AOna    T    C        1      2        2 
  21  chr21_22304106     ASom    T    C        0      0        2 
  21  chr21_22304106     HCab    T    C        0      0        2 
  21  chr21_22304106     HPrz    T    C        0      0        2 
  21  chr21_22304106     ZBoe    T    C        0      0        2 
  21  chr21_22304106     ZGre    T    C        0      0        2 
  21  chr21_22304106     ZHar    T    C        0      0        2 
  21  chr21_22304106   Sample    T    C        0      0        2 
  21  chr21_22320507     AAsi    G    C        0      0        2 
  21  chr21_22320507     AKia    G    C        0      0        2 
  21  chr21_22320507     AOna    G    C        1      2        2 
  21  chr21_22320507     ASom    G    C        0      0        2 
  21  chr21_22320507     HCab    G    C        0      0        2 
  21  chr21_22320507     HPrz    G    C        0      0        2 
  21  chr21_22320507     ZBoe    G    C        0      0        2 
  21  chr21_22320507     ZGre    G    C        0      0        2 
  21  chr21_22320507     ZHar    G    C        0      0        2 
  21  chr21_22320507   Sample    G    C        0      0        2 
  21  chr21_22333608     AAsi    A    G        0      0        2 
  21  chr21_22333608     AKia    A    G        0      0        2 
  21  chr21_22333608     AOna    A    G        0      0        2 
  21  chr21_22333608     ASom    A    G        0      0        2 
  21  chr21_22333608     HCab    A    G        0      0        2 
  21  chr21_22333608     HPrz    A    G        0      0        2 
  21  chr21_22333608     ZBoe    A    G        0      0        2 
  21  chr21_22333608     ZGre    A    G        0      0        2 
  21  chr21_22333608     ZHar    A    G      0.5      1        2 
  21  chr21_22333608   Sample    A    G        0      0        2 
  21  chr21_22335273     AAsi    A    G        0      0        2 
  21  chr21_22335273     AKia    A    G        0      0        2 
  21  chr21_22335273     AOna    A    G        0      0        2 
  21  chr21_22335273     ASom    A    G        0      0        2 
  21  chr21_22335273     HCab    A    G        1      2        2 
  21  chr21_22335273     HPrz    A    G        1      2        2 
  21  chr21_22335273     ZBoe    A    G        0      0        2 
  21  chr21_22335273     ZGre    A    G        0      0        2 
  21  chr21_22335273     ZHar    A    G        0      0        2 
  21  chr21_22335273   Sample    A    G        1      2        2 
  21  chr21_22341702     AAsi    C    T        0      0        2 
  21  chr21_22341702     AKia    C    T        0      0        2 
  21  chr21_22341702     AOna    C    T        0      0        2 
  21  chr21_22341702     ASom    C    T        0      0        2 
  21  chr21_22341702     HCab    C    T        0      0        2 
  21  chr21_22341702     HPrz    C    T        0      0        2 
  21  chr21_22341702     ZBoe    C    T        0      0        2 
  21  chr21_22341702     ZGre    C    T      0.5      1        2 
  21  chr21_22341702     ZHar    C    T        0      0        2 
  21  chr21_22341702   Sample    C    T        0      0        2 
  21  chr21_22347378     AAsi    C    G        0      0        2 
  21  chr21_22347378     AKia    C    G        0      0        2 
  21  chr21_22347378     AOna    C    G        1      2        2 
  21  chr21_22347378     ASom    C    G        0      0        2 
  21  chr21_22347378     HCab    C    G        0      0        2 
  21  chr21_22347378     HPrz    C    G        0      0        2 
  21  chr21_22347378     ZBoe    C    G        0      0        2 
  21  chr21_22347378     ZGre    C    G        0      0        2 
  21  chr21_22347378     ZHar    C    G        0      0        2 
  21  chr21_22347378   Sample    C    G        0      0        2 
  21  chr21_22348942     AAsi    C    T        0      0        2 
  21  chr21_22348942     AKia    C    T        0      0        2 
  21  chr21_22348942     AOna    C    T        0      0        2 
  21  chr21_22348942     ASom    C    T        0      0        2 
  21  chr21_22348942     HCab    C    T        1      2        2 
  21  chr21_22348942     HPrz    C    T        1      2        2 
  21  chr21_22348942     ZBoe    C    T        0      0        2 
  21  chr21_22348942     ZGre    C    T        0      0        2 
  21  chr21_22348942     ZHar    C    T        0      0        2 
  21  chr21_22348942   Sample    C    T        1      2        2 
  21  chr21_22369965     AAsi    A    G        0      0        2 
  21  chr21_22369965     AKia    A    G        0      0        2 
  21  chr21_22369965     AOna    A    G        0      0        2 
  21  chr21_22369965     ASom    A    G        0      0        2 
  21  chr21_22369965     HCab    A    G        0      0        2 
  21  chr21_22369965     HPrz    A    G        0      0        2 
  21  chr21_22369965     ZBoe    A    G      0.5      1        2 
  21  chr21_22369965     ZGre    A    G        0      0        2 
  21  chr21_22369965     ZHar    A    G        0      0        2 
  21  chr21_22369965   Sample    A    G        0      0        2 
  21  chr21_22371634     AAsi    G    T        0      0        2 
  21  chr21_22371634     AKia    G    T      0.5      1        2 
  21  chr21_22371634     AOna    G    T      0.5      1        2 
  21  chr21_22371634     ASom    G    T        0      0        2 
  21  chr21_22371634     HCab    G    T        0      0        2 
  21  chr21_22371634     HPrz    G    T        0      0        2 
  21  chr21_22371634     ZBoe    G    T        0      0        2 
  21  chr21_22371634     ZGre    G    T        0      0        2 
  21  chr21_22371634     ZHar    G    T        0      0        2 
  21  chr21_22371634   Sample    G    T        0      0        2 
  21  chr21_22372448     AAsi    T    C        0      0        2 
  21  chr21_22372448     AKia    T    C        0      0        2 
  21  chr21_22372448     AOna    T    C        0      0        2 
  21  chr21_22372448     ASom    T    C        0      0        2 
  21  chr21_22372448     HCab    T    C        1      2        2 
  21  chr21_22372448     HPrz    T    C        1      2        2 
  21  chr21_22372448     ZBoe    T    C        0      0        2 
  21  chr21_22372448     ZGre    T    C        0      0        2 
  21  chr21_22372448     ZHar    T    C        0      0        2 
  21  chr21_22372448   Sample    T    C        1      2        2 
  21  chr21_22390173     AAsi    C    G        0      0        2 
  21  chr21_22390173     AKia    C    G        0      0        2 
  21  chr21_22390173     AOna    C    G        0      0        2 
  21  chr21_22390173     ASom    C    G        0      0        2 
  21  chr21_22390173     HCab    C    G        0      0        2 
  21  chr21_22390173     HPrz    C    G        0      0        2 
  21  chr21_22390173     ZBoe    C    G      0.5      1        2 
  21  chr21_22390173     ZGre    C    G        0      0        2 
  21  chr21_22390173     ZHar    C    G        0      0        2 
  21  chr21_22390173   Sample    C    G        0      0        2 
  21  chr21_22390411     AAsi    T    C        0      0        2 
  21  chr21_22390411     AKia    T    C        0      0        2 
  21  chr21_22390411     AOna    T    C        0      0        2 
  21  chr21_22390411     ASom    T    C        0      0        2 
  21  chr21_22390411     HCab    T    C        1      2        2 
  21  chr21_22390411     HPrz    T    C        1      2        2 
  21  chr21_22390411     ZBoe    T    C        0      0        2 
  21  chr21_22390411     ZGre    T    C        0      0        2 
  21  chr21_22390411     ZHar    T    C        0      0        2 
  21  chr21_22390411   Sample    T    C        1      2        2 
  21  chr21_22393703     AAsi    A    G        1      2        2 
  21  chr21_22393703     AKia    A    G        0      0        2 
  21  chr21_22393703     AOna    A    G        0      0        2 
  21  chr21_22393703     ASom    A    G        1      2        2 
  21  chr21_22393703     HCab    A    G        0      0        2 
  21  chr21_22393703     HPrz    A    G        0      0        2 
  21  chr21_22393703     ZBoe    A    G        0      0        2 
  21  chr21_22393703     ZGre    A    G        0      0        2 
  21  chr21_22393703     ZHar    A    G        0      0        2 
  21  chr21_22393703   Sample    A    G        0      0        2 
  21  chr21_22405620     AAsi    T    G        0      0        2 
  21  chr21_22405620     AKia    T    G        0      0        2 
  21  chr21_22405620     AOna    T    G        0      0        2 
  21  chr21_22405620     ASom    T    G        0      0        2 
  21  chr21_22405620     HCab    T    G        1      2        2 
  21  chr21_22405620     HPrz    T    G        1      2        2 
  21  chr21_22405620     ZBoe    T    G        0      0        2 
  21  chr21_22405620     ZGre    T    G        0      0        2 
  21  chr21_22405620     ZHar    T    G        0      0        2 
  21  chr21_22405620   Sample    T    G        1      2        2 
  21  chr21_22412924     AAsi    A    T        1      2        2 
  21  chr21_22412924     AKia    A    T        0      0        2 
  21  chr21_22412924     AOna    A    T        0      0        2 
  21  chr21_22412924     ASom    A    T        0      0        2 
  21  chr21_22412924     HCab    A    T        0      0        2 
  21  chr21_22412924     HPrz    A    T        0      0        2 
  21  chr21_22412924     ZBoe    A    T        0      0        2 
  21  chr21_22412924     ZGre    A    T        0      0        2 
  21  chr21_22412924     ZHar    A    T        0      0        2 
  21  chr21_22412924   Sample    A    T        0      0        2 
  21  chr21_22413312     AAsi    A    G        0      0        2 
  21  chr21_22413312     AKia    A    G        0      0        2 
  21  chr21_22413312     AOna    A    G        0      0        2 
  21  chr21_22413312     ASom    A    G        0      0        2 
  21  chr21_22413312     HCab    A    G        0      0        2 
  21  chr21_22413312     HPrz    A    G        0      0        2 
  21  chr21_22413312     ZBoe    A    G        0      0        2 
  21  chr21_22413312     ZGre    A    G        0      0        2 
  21  chr21_22413312     ZHar    A    G      0.5      1        2 
  21  chr21_22413312   Sample    A    G        0      0        2 
  21  chr21_22416196     AAsi    C    T        0      0        2 
  21  chr21_22416196     AKia    C    T        0      0        2 
  21  chr21_22416196     AOna    C    T        0      0        2 
  21  chr21_22416196     ASom    C    T        0      0        2 
  21  chr21_22416196     HCab    C    T        1      2        2 
  21  chr21_22416196     HPrz    C    T        1      2        2 
  21  chr21_22416196     ZBoe    C    T        0      0        2 
  21  chr21_22416196     ZGre    C    T        0      0        2 
  21  chr21_22416196     ZHar    C    T        0      0        2 
  21  chr21_22416196   Sample    C    T        1      2        2 
  21  chr21_22422170     AAsi    A    C        0      0        2 
  21  chr21_22422170     AKia    A    C        0      0        2 
  21  chr21_22422170     AOna    A    C      0.5      1        2 
  21  chr21_22422170     ASom    A    C        0      0        2 
  21  chr21_22422170     HCab    A    C        0      0        2 
  21  chr21_22422170     HPrz    A    C        0      0        2 
  21  chr21_22422170     ZBoe    A    C        0      0        2 
  21  chr21_22422170     ZGre    A    C        0      0        2 
  21  chr21_22422170     ZHar    A    C        0      0        2 
  21  chr21_22422170   Sample    A    C        0      0        2 
  21  chr21_22422325     AAsi    C    A        0      0        2 
  21  chr21_22422325     AKia    C    A        0      0        2 
  21  chr21_22422325     AOna    C    A        0      0        2 
  21  chr21_22422325     ASom    C    A        0      0        2 
  21  chr21_22422325     HCab    C    A        1      2        2 
  21  chr21_22422325     HPrz    C    A        1      2        2 
  21  chr21_22422325     ZBoe    C    A        0      0        2 
  21  chr21_22422325     ZGre    C    A        0      0        2 
  21  chr21_22422325     ZHar    C    A        0      0        2 
  21  chr21_22422325   Sample    C    A        1      2        2 
  21  chr21_22441401     AAsi    A    G      0.5      1        2 
  21  chr21_22441401     AKia    A    G        0      0        2 
  21  chr21_22441401     AOna    A    G        0      0        2 
  21  chr21_22441401     ASom    A    G        0      0        2 
  21  chr21_22441401     HCab    A    G        0      0        2 
  21  chr21_22441401     HPrz    A    G        0      0        2 
  21  chr21_22441401     ZBoe    A    G        0      0        2 
  21  chr21_22441401     ZGre    A    G        0      0        2 
  21  chr21_22441401     ZHar    A    G        0      0        2 
  21  chr21_22441401   Sample    A    G        0      0        2 
  21  chr21_22446259     AAsi    G    A        0      0        2 
  21  chr21_22446259     AKia    G    A        0      0        2 
  21  chr21_22446259     AOna    G    A        0      0        2 
  21  chr21_22446259     ASom    G    A        0      0        2 
  21  chr21_22446259     HCab    G    A        1      2        2 
  21  chr21_22446259     HPrz    G    A        1      2        2 
  21  chr21_22446259     ZBoe    G    A        0      0        2 
  21  chr21_22446259     ZGre    G    A        0      0        2 
  21  chr21_22446259     ZHar    G    A        0      0        2 
  21  chr21_22446259   Sample    G    A        1      2        2 
  21  chr21_22447524     AAsi    G    A        0      0        2 
  21  chr21_22447524     AKia    G    A        0      0        2 
  21  chr21_22447524     AOna    G    A        0      0        2 
  21  chr21_22447524     ASom    G    A        0      0        2 
  21  chr21_22447524     HCab    G    A        1      2        2 
  21  chr21_22447524     HPrz    G    A        1      2        2 
  21  chr21_22447524     ZBoe    G    A        0      0        2 
  21  chr21_22447524     ZGre    G    A        0      0        2 
  21  chr21_22447524     ZHar    G    A        0      0        2 
  21  chr21_22447524   Sample    G    A        1      2        2 
  21  chr21_22450737     AAsi    G    A        0      0        2 
  21  chr21_22450737     AKia    G    A        0      0        2 
  21  chr21_22450737     AOna    G    A        0      0        2 
  21  chr21_22450737     ASom    G    A      0.5      1        2 
  21  chr21_22450737     HCab    G    A        0      0        2 
  21  chr21_22450737     HPrz    G    A        0      0        2 
  21  chr21_22450737     ZBoe    G    A        0      0        2 
  21  chr21_22450737     ZGre    G    A        0      0        2 
  21  chr21_22450737     ZHar    G    A        0      0        2 
  21  chr21_22450737   Sample    G    A        0      0        2 
  21  chr21_22453298     AAsi    G    T        0      0        2 
  21  chr21_22453298     AKia    G    T        0      0        2 
  21  chr21_22453298     AOna    G    T        0      0        2 
  21  chr21_22453298     ASom    G    T        0      0        2 
  21  chr21_22453298     HCab    G    T        1      2        2 
  21  chr21_22453298     HPrz    G    T        1      2        2 
  21  chr21_22453298     ZBoe    G    T        0      0        2 
  21  chr21_22453298     ZGre    G    T        0      0        2 
  21  chr21_22453298     ZHar    G    T        0      0        2 
  21  chr21_22453298   Sample    G    T        1      2        2 
  21  chr21_22453669     AAsi    A    G        0      0        2 
  21  chr21_22453669     AKia    A    G        0      0        2 
  21  chr21_22453669     AOna    A    G        0      0        2 
  21  chr21_22453669     ASom    A    G        0      0        2 
  21  chr21_22453669     HCab    A    G        0      0        2 
  21  chr21_22453669     HPrz    A    G        0      0        2 
  21  chr21_22453669     ZBoe    A    G        0      0        2 
  21  chr21_22453669     ZGre    A    G        1      2        2 
  21  chr21_22453669     ZHar    A    G        0      0        2 
  21  chr21_22453669   Sample    A    G        0      0        2 
  21  chr21_22456458     AAsi    G    A        0      0        2 
  21  chr21_22456458     AKia    G    A        1      2        2 
  21  chr21_22456458     AOna    G    A      0.5      1        2 
  21  chr21_22456458     ASom    G    A        0      0        2 
  21  chr21_22456458     HCab    G    A        0      0        2 
  21  chr21_22456458     HPrz    G    A        0      0        2 
  21  chr21_22456458     ZBoe    G    A        0      0        2 
  21  chr21_22456458     ZGre    G    A        0      0        2 
  21  chr21_22456458     ZHar    G    A        0      0        2 
  21  chr21_22456458   Sample    G    A        0      0        2 
  21  chr21_22457298     AAsi    G    A        1      2        2 
  21  chr21_22457298     AKia    G    A        0      0        2 
  21  chr21_22457298     AOna    G    A        0      0        2 
  21  chr21_22457298     ASom    G    A        1      2        2 
  21  chr21_22457298     HCab    G    A        0      0        2 
  21  chr21_22457298     HPrz    G    A        0      0        2 
  21  chr21_22457298     ZBoe    G    A        0      0        2 
  21  chr21_22457298     ZGre    G    A        0      0        2 
  21  chr21_22457298     ZHar    G    A        0      0        2 
  21  chr21_22457298   Sample    G    A        0      0        2 
  21  chr21_22462704     AAsi    T    C        0      0        2 
  21  chr21_22462704     AKia    T    C        1      2        2 
  21  chr21_22462704     AOna    T    C      0.5      1        2 
  21  chr21_22462704     ASom    T    C        0      0        2 
  21  chr21_22462704     HCab    T    C        0      0        2 
  21  chr21_22462704     HPrz    T    C        0      0        2 
  21  chr21_22462704     ZBoe    T    C        0      0        2 
  21  chr21_22462704     ZGre    T    C        0      0        2 
  21  chr21_22462704     ZHar    T    C        0      0        2 
  21  chr21_22462704   Sample    T    C        0      0        2 
  21  chr21_22462886     AAsi    C    G        0      0        2 
  21  chr21_22462886     AKia    C    G        0      0        2 
  21  chr21_22462886     AOna    C    G        0      0        2 
  21  chr21_22462886     ASom    C    G        0      0        2 
  21  chr21_22462886     HCab    C    G        1      2        2 
  21  chr21_22462886     HPrz    C    G        1      2        2 
  21  chr21_22462886     ZBoe    C    G        0      0        2 
  21  chr21_22462886     ZGre    C    G        0      0        2 
  21  chr21_22462886     ZHar    C    G        0      0        2 
  21  chr21_22462886   Sample    C    G        1      2        2 
  21  chr21_22468793     AAsi    A    G        1      2        2 
  21  chr21_22468793     AKia    A    G        0      0        2 
  21  chr21_22468793     AOna    A    G        0      0        2 
  21  chr21_22468793     ASom    A    G        0      0        2 
  21  chr21_22468793     HCab    A    G        0      0        2 
  21  chr21_22468793     HPrz    A    G        0      0        2 
  21  chr21_22468793     ZBoe    A    G        0      0        2 
  21  chr21_22468793     ZGre    A    G        0      0        2 
  21  chr21_22468793     ZHar    A    G        0      0        2 
  21  chr21_22468793   Sample    A    G        0      0        2 
  21  chr21_22469351     AAsi    A    G        0      0        2 
  21  chr21_22469351     AKia    A    G        0      0        2 
  21  chr21_22469351     AOna    A    G      0.5      1        2 
  21  chr21_22469351     ASom    A    G        0      0        2 
  21  chr21_22469351     HCab    A    G        0      0        2 
  21  chr21_22469351     HPrz    A    G        0      0        2 
  21  chr21_22469351     ZBoe    A    G        0      0        2 
  21  chr21_22469351     ZGre    A    G        0      0        2 
  21  chr21_22469351     ZHar    A    G        0      0        2 
  21  chr21_22469351   Sample    A    G        0      0        2 
  21  chr21_22469507     AAsi    C    T        0      0        2 
  21  chr21_22469507     AKia    C    T        0      0        2 
  21  chr21_22469507     AOna    C    T        0      0        2 
  21  chr21_22469507     ASom    C    T        0      0        2 
  21  chr21_22469507     HCab    C    T        1      2        2 
  21  chr21_22469507     HPrz    C    T        1      2        2 
  21  chr21_22469507     ZBoe    C    T        0      0        2 
  21  chr21_22469507     ZGre    C    T        0      0        2 
  21  chr21_22469507     ZHar    C    T        0      0        2 
  21  chr21_22469507   Sample    C    T        0      0        2 
  21  chr21_22470528     AAsi    T    G        0      0        2 
  21  chr21_22470528     AKia    T    G        0      0        2 
  21  chr21_22470528     AOna    T    G        0      0        2 
  21  chr21_22470528     ASom    T    G        0      0        2 
  21  chr21_22470528     HCab    T    G        0      0        2 
  21  chr21_22470528     HPrz    T    G        0      0        2 
  21  chr21_22470528     ZBoe    T    G        0      0        2 
  21  chr21_22470528     ZGre    T    G        0      0        2 
  21  chr21_22470528     ZHar    T    G      0.5      1        2 
  21  chr21_22470528   Sample    T    G        0      0        2 
  21  chr21_22475069     AAsi    T    G        0      0        2 
  21  chr21_22475069     AKia    T    G        0      0        2 
  21  chr21_22475069     AOna    T    G        0      0        2 
  21  chr21_22475069     ASom    T    G        0      0        2 
  21  chr21_22475069     HCab    T    G        1      2        2 
  21  chr21_22475069     HPrz    T    G        1      2        2 
  21  chr21_22475069     ZBoe    T    G        0      0        2 
  21  chr21_22475069     ZGre    T    G        0      0        2 
  21  chr21_22475069     ZHar    T    G        0      0        2 
  21  chr21_22475069   Sample    T    G        1      2        2 
  21  chr21_22488831     AAsi    T    G        0      0        2 
  21  chr21_22488831     AKia    T    G        0      0        2 
  21  chr21_22488831     AOna    T    G        0      0        2 
  21  chr21_22488831     ASom    T    G        0      0        2 
  21  chr21_22488831     HCab    T    G      0.5      1        2 
  21  chr21_22488831     HPrz    T    G      0.5      1        2 
  21  chr21_22488831     ZBoe    T    G        0      0        2 
  21  chr21_22488831     ZGre    T    G        0      0        2 
  21  chr21_22488831     ZHar    T    G        0      0        2 
  21  chr21_22488831   Sample    T    G        1      2        2 
  21  chr21_22489198     AAsi    T    A        0      0        2 
  21  chr21_22489198     AKia    T    A        0      0        2 
  21  chr21_22489198     AOna    T    A        0      0        2 
  21  chr21_22489198     ASom    T    A        0      0        2 
  21  chr21_22489198     HCab    T    A        1      2        2 
  21  chr21_22489198     HPrz    T    A        1      2        2 
  21  chr21_22489198     ZBoe    T    A        0      0        2 
  21  chr21_22489198     ZGre    T    A        0      0        2 
  21  chr21_22489198     ZHar    T    A        0      0        2 
  21  chr21_22489198   Sample    T    A        1      2        2 
  21  chr21_22489652     AAsi    A    G        0      0        2 
  21  chr21_22489652     AKia    A    G        0      0        2 
  21  chr21_22489652     AOna    A    G        0      0        2 
  21  chr21_22489652     ASom    A    G        0      0        2 
  21  chr21_22489652     HCab    A    G        0      0        2 
  21  chr21_22489652     HPrz    A    G        0      0        2 
  21  chr21_22489652     ZBoe    A    G        1      2        2 
  21  chr21_22489652     ZGre    A    G        1      2        2 
  21  chr21_22489652     ZHar    A    G        0      0        2 
  21  chr21_22489652   Sample    A    G        0      0        2 
  21  chr21_22489943     AAsi    T    C        0      0        2 
  21  chr21_22489943     AKia    T    C        0      0        2 
  21  chr21_22489943     AOna    T    C        0      0        2 
  21  chr21_22489943     ASom    T    C        0      0        2 
  21  chr21_22489943     HCab    T    C      0.5      1        2 
  21  chr21_22489943     HPrz    T    C        0      0        2 
  21  chr21_22489943     ZBoe    T    C        0      0        2 
  21  chr21_22489943     ZGre    T    C        0      0        2 
  21  chr21_22489943     ZHar    T    C        0      0        2 
  21  chr21_22489943   Sample    T    C        0      0        2 
  21  chr21_22490371     AAsi    G    A        0      0        2 
  21  chr21_22490371     AKia    G    A        0      0        2 
  21  chr21_22490371     AOna    G    A        0      0        2 
  21  chr21_22490371     ASom    G    A        0      0        2 
  21  chr21_22490371     HCab    G    A        1      2        2 
  21  chr21_22490371     HPrz    G    A        1      2        2 
  21  chr21_22490371     ZBoe    G    A        0      0        2 
  21  chr21_22490371     ZGre    G    A        0      0        2 
  21  chr21_22490371     ZHar    G    A        0      0        2 
  21  chr21_22490371   Sample    G    A        1      2        2 
  21  chr21_22500665     AAsi    A    C        0      0        2 
  21  chr21_22500665     AKia    A    C        0      0        2 
  21  chr21_22500665     AOna    A    C      0.5      1        2 
  21  chr21_22500665     ASom    A    C        0      0        2 
  21  chr21_22500665     HCab    A    C        0      0        2 
  21  chr21_22500665     HPrz    A    C        0      0        2 
  21  chr21_22500665     ZBoe    A    C        0      0        2 
  21  chr21_22500665     ZGre    A    C        0      0        2 
  21  chr21_22500665     ZHar    A    C        0      0        2 
  21  chr21_22500665   Sample    A    C        0      0        2 
  21  chr21_22507545     AAsi    A    G        0      0        2 
  21  chr21_22507545     AKia    A    G        0      0        2 
  21  chr21_22507545     AOna    A    G        0      0        2 
  21  chr21_22507545     ASom    A    G        0      0        2 
  21  chr21_22507545     HCab    A    G        0      0        2 
  21  chr21_22507545     HPrz    A    G        0      0        2 
  21  chr21_22507545     ZBoe    A    G        0      0        2 
  21  chr21_22507545     ZGre    A    G        0      0        2 
  21  chr21_22507545     ZHar    A    G        1      2        2 
  21  chr21_22507545   Sample    A    G        0      0        2 
  21  chr21_22510434     AAsi    G    A        0      0        2 
  21  chr21_22510434     AKia    G    A        0      0        2 
  21  chr21_22510434     AOna    G    A        0      0        2 
  21  chr21_22510434     ASom    G    A        0      0        2 
  21  chr21_22510434     HCab    G    A        0      0        2 
  21  chr21_22510434     HPrz    G    A        0      0        2 
  21  chr21_22510434     ZBoe    G    A        1      2        2 
  21  chr21_22510434     ZGre    G    A        1      2        2 
  21  chr21_22510434     ZHar    G    A        1      2        2 
  21  chr21_22510434   Sample    G    A        0      0        2 
  21  chr21_22512809     AAsi    C    G      0.5      1        2 
  21  chr21_22512809     AKia    C    G        0      0        2 
  21  chr21_22512809     AOna    C    G        0      0        2 
  21  chr21_22512809     ASom    C    G        0      0        2 
  21  chr21_22512809     HCab    C    G        0      0        2 
  21  chr21_22512809     HPrz    C    G        0      0        2 
  21  chr21_22512809     ZBoe    C    G        0      0        2 
  21  chr21_22512809     ZGre    C    G        0      0        2 
  21  chr21_22512809     ZHar    C    G        0      0        2 
  21  chr21_22512809   Sample    C    G        0      0        2 
  21  chr21_22515214     AAsi    T    C        0      0        2 
  21  chr21_22515214     AKia    T    C        0      0        2 
  21  chr21_22515214     AOna    T    C        0      0        2 
  21  chr21_22515214     ASom    T    C        0      0        2 
  21  chr21_22515214     HCab    T    C        0      0        2 
  21  chr21_22515214     HPrz    T    C        0      0        2 
  21  chr21_22515214     ZBoe    T    C      0.5      1        2 
  21  chr21_22515214     ZGre    T    C        0      0        2 
  21  chr21_22515214     ZHar    T    C        0      0        2 
  21  chr21_22515214   Sample    T    C        0      0        2 
  21  chr21_22517675     AAsi    A    G        0      0        2 
  21  chr21_22517675     AKia    A    G        0      0        2 
  21  chr21_22517675     AOna    A    G        0      0        2 
  21  chr21_22517675     ASom    A    G        0      0        2 
  21  chr21_22517675     HCab    A    G        0      0        2 
  21  chr21_22517675     HPrz    A    G        0      0        2 
  21  chr21_22517675     ZBoe    A    G      0.5      1        2 
  21  chr21_22517675     ZGre    A    G        0      0        2 
  21  chr21_22517675     ZHar    A    G        0      0        2 
  21  chr21_22517675   Sample    A    G        0      0        2 
  21  chr21_22543791     AAsi    C    G        0      0        2 
  21  chr21_22543791     AKia    C    G        0      0        2 
  21  chr21_22543791     AOna    C    G        0      0        2 
  21  chr21_22543791     ASom    C    G        0      0        2 
  21  chr21_22543791     HCab    C    G        0      0        2 
  21  chr21_22543791     HPrz    C    G        0      0        2 
  21  chr21_22543791     ZBoe    C    G        0      0        2 
  21  chr21_22543791     ZGre    C    G        1      2        2 
  21  chr21_22543791     ZHar    C    G        0      0        2 
  21  chr21_22543791   Sample    C    G        0      0        2 
  21  chr21_22558809     AAsi    G    A        0      0        2 
  21  chr21_22558809     AKia    G    A        0      0        2 
  21  chr21_22558809     AOna    G    A        0      0        2 
  21  chr21_22558809     ASom    G    A        0      0        2 
  21  chr21_22558809     HCab    G    A        0      0        2 
  21  chr21_22558809     HPrz    G    A        0      0        2 
  21  chr21_22558809     ZBoe    G    A        0      0        2 
  21  chr21_22558809     ZGre    G    A        0      0        2 
  21  chr21_22558809     ZHar    G    A      0.5      1        2 
  21  chr21_22558809   Sample    G    A        0      0        2 
  21  chr21_22561102     AAsi    G    T        0      0        2 
  21  chr21_22561102     AKia    G    T        0      0        2 
  21  chr21_22561102     AOna    G    T        0      0        2 
  21  chr21_22561102     ASom    G    T        0      0        2 
  21  chr21_22561102     HCab    G    T        1      2        2 
  21  chr21_22561102     HPrz    G    T        1      2        2 
  21  chr21_22561102     ZBoe    G    T        0      0        2 
  21  chr21_22561102     ZGre    G    T        0      0        2 
  21  chr21_22561102     ZHar    G    T        0      0        2 
  21  chr21_22561102   Sample    G    T        1      2        2 
  21  chr21_22574203     AAsi    A    G        0      0        2 
  21  chr21_22574203     AKia    A    G        0      0        2 
  21  chr21_22574203     AOna    A    G        0      0        2 
  21  chr21_22574203     ASom    A    G        0      0        2 
  21  chr21_22574203     HCab    A    G        0      0        2 
  21  chr21_22574203     HPrz    A    G        0      0        2 
  21  chr21_22574203     ZBoe    A    G        0      0        2 
  21  chr21_22574203     ZGre    A    G        0      0        2 
  21  chr21_22574203     ZHar    A    G        1      2        2 
  21  chr21_22574203   Sample    A    G        0      0        2 
  21  chr21_22574211     AAsi    T    C        0      0        2 
  21  chr21_22574211     AKia    T    C        0      0        2 
  21  chr21_22574211     AOna    T    C        0      0        2 
  21  chr21_22574211     ASom    T    C        0      0        2 
  21  chr21_22574211     HCab    T    C        0      0        2 
  21  chr21_22574211     HPrz    T    C        0      0        2 
  21  chr21_22574211     ZBoe    T    C      0.5      1        2 
  21  chr21_22574211     ZGre    T    C        0      0        2 
  21  chr21_22574211     ZHar    T    C        0      0        2 
  21  chr21_22574211   Sample    T    C        0      0        2 
  21  chr21_22579511     AAsi    T    C        1      2        2 
  21  chr21_22579511     AKia    T    C        0      0        2 
  21  chr21_22579511     AOna    T    C        1      2        2 
  21  chr21_22579511     ASom    T    C        1      2        2 
  21  chr21_22579511     HCab    T    C        0      0        2 
  21  chr21_22579511     HPrz    T    C        0      0        2 
  21  chr21_22579511     ZBoe    T    C        0      0        2 
  21  chr21_22579511     ZGre    T    C        0      0        2 
  21  chr21_22579511     ZHar    T    C        0      0        2 
  21  chr21_22579511   Sample    T    C        0      0        2 
  21  chr21_22588698     AAsi    T    C        0      0        2 
  21  chr21_22588698     AKia    T    C        0      0        2 
  21  chr21_22588698     AOna    T    C      0.5      1        2 
  21  chr21_22588698     ASom    T    C        0      0        2 
  21  chr21_22588698     HCab    T    C        0      0        2 
  21  chr21_22588698     HPrz    T    C        0      0        2 
  21  chr21_22588698     ZBoe    T    C        0      0        2 
  21  chr21_22588698     ZGre    T    C        0      0        2 
  21  chr21_22588698     ZHar    T    C        0      0        2 
  21  chr21_22588698   Sample    T    C        0      0        2 
  21  chr21_22598818     AAsi    A    T        0      0        2 
  21  chr21_22598818     AKia    A    T        0      0        2 
  21  chr21_22598818     AOna    A    T        0      0        2 
  21  chr21_22598818     ASom    A    T        0      0        2 
  21  chr21_22598818     HCab    A    T      0.5      1        2 
  21  chr21_22598818     HPrz    A    T        0      0        2 
  21  chr21_22598818     ZBoe    A    T        0      0        2 
  21  chr21_22598818     ZGre    A    T        0      0        2 
  21  chr21_22598818     ZHar    A    T        0      0        2 
  21  chr21_22598818   Sample    A    T        0      0        2 
  21  chr21_22599711     AAsi    T    C        0      0        2 
  21  chr21_22599711     AKia    T    C        0      0        2 
  21  chr21_22599711     AOna    T    C      0.5      1        2 
  21  chr21_22599711     ASom    T    C        0      0        2 
  21  chr21_22599711     HCab    T    C        0      0        2 
  21  chr21_22599711     HPrz    T    C        0      0        2 
  21  chr21_22599711     ZBoe    T    C        0      0        2 
  21  chr21_22599711     ZGre    T    C        0      0        2 
  21  chr21_22599711     ZHar    T    C        0      0        2 
  21  chr21_22599711   Sample    T    C        0      0        2 
  21  chr21_22606921     AAsi    T    C        0      0        2 
  21  chr21_22606921     AKia    T    C        0      0        2 
  21  chr21_22606921     AOna    T    C        0      0        2 
  21  chr21_22606921     ASom    T    C        0      0        2 
  21  chr21_22606921     HCab    T    C        0      0        2 
  21  chr21_22606921     HPrz    T    C        0      0        2 
  21  chr21_22606921     ZBoe    T    C        0      0        2 
  21  chr21_22606921     ZGre    T    C        0      0        2 
  21  chr21_22606921     ZHar    T    C      0.5      1        2 
  21  chr21_22606921   Sample    T    C        0      0        2 
  21  chr21_22610361     AAsi    T    C        0      0        2 
  21  chr21_22610361     AKia    T    C      0.5      1        2 
  21  chr21_22610361     AOna    T    C        0      0        2 
  21  chr21_22610361     ASom    T    C        0      0        2 
  21  chr21_22610361     HCab    T    C        0      0        2 
  21  chr21_22610361     HPrz    T    C        0      0        2 
  21  chr21_22610361     ZBoe    T    C        0      0        2 
  21  chr21_22610361     ZGre    T    C        0      0        2 
  21  chr21_22610361     ZHar    T    C        0      0        2 
  21  chr21_22610361   Sample    T    C        0      0        2 
  21  chr21_22628634     AAsi    G    T        0      0        2 
  21  chr21_22628634     AKia    G    T        0      0        2 
  21  chr21_22628634     AOna    G    T        0      0        2 
  21  chr21_22628634     ASom    G    T        0      0        2 
  21  chr21_22628634     HCab    G    T        1      2        2 
  21  chr21_22628634     HPrz    G    T        1      2        2 
  21  chr21_22628634     ZBoe    G    T        0      0        2 
  21  chr21_22628634     ZGre    G    T        0      0        2 
  21  chr21_22628634     ZHar    G    T        0      0        2 
  21  chr21_22628634   Sample    G    T        1      2        2 
  21  chr21_22638831     AAsi    A    G        0      0        2 
  21  chr21_22638831     AKia    A    G        0      0        2 
  21  chr21_22638831     AOna    A    G        0      0        2 
  21  chr21_22638831     ASom    A    G        0      0        2 
  21  chr21_22638831     HCab    A    G        1      2        2 
  21  chr21_22638831     HPrz    A    G        1      2        2 
  21  chr21_22638831     ZBoe    A    G        0      0        2 
  21  chr21_22638831     ZGre    A    G        0      0        2 
  21  chr21_22638831     ZHar    A    G        0      0        2 
  21  chr21_22638831   Sample    A    G        1      2        2 
  21  chr21_22640901     AAsi    G    A        0      0        2 
  21  chr21_22640901     AKia    G    A        0      0        2 
  21  chr21_22640901     AOna    G    A        0      0        2 
  21  chr21_22640901     ASom    G    A        0      0        2 
  21  chr21_22640901     HCab    G    A        1      2        2 
  21  chr21_22640901     HPrz    G    A      0.5      1        2 
  21  chr21_22640901     ZBoe    G    A        0      0        2 
  21  chr21_22640901     ZGre    G    A        0      0        2 
  21  chr21_22640901     ZHar    G    A        0      0        2 
  21  chr21_22640901   Sample    G    A        1      2        2 
  21  chr21_22648477     AAsi    A    G        0      0        2 
  21  chr21_22648477     AKia    A    G      0.5      1        2 
  21  chr21_22648477     AOna    A    G        0      0        2 
  21  chr21_22648477     ASom    A    G        0      0        2 
  21  chr21_22648477     HCab    A    G        0      0        2 
  21  chr21_22648477     HPrz    A    G        0      0        2 
  21  chr21_22648477     ZBoe    A    G        0      0        2 
  21  chr21_22648477     ZGre    A    G        0      0        2 
  21  chr21_22648477     ZHar    A    G        0      0        2 
  21  chr21_22648477   Sample    A    G        0      0        2 
  21  chr21_22676878     AAsi    T    C        0      0        2 
  21  chr21_22676878     AKia    T    C        0      0        2 
  21  chr21_22676878     AOna    T    C        0      0        2 
  21  chr21_22676878     ASom    T    C        0      0        2 
  21  chr21_22676878     HCab    T    C        0      0        2 
  21  chr21_22676878     HPrz    T    C        0      0        2 
  21  chr21_22676878     ZBoe    T    C      0.5      1        2 
  21  chr21_22676878     ZGre    T    C        1      2        2 
  21  chr21_22676878     ZHar    T    C        1      2        2 
  21  chr21_22676878   Sample    T    C        0      0        2 
  21  chr21_22684925     AAsi    C    A        0      0        2 
  21  chr21_22684925     AKia    C    A        0      0        2 
  21  chr21_22684925     AOna    C    A        0      0        2 
  21  chr21_22684925     ASom    C    A        0      0        2 
  21  chr21_22684925     HCab    C    A        1      2        2 
  21  chr21_22684925     HPrz    C    A        1      2        2 
  21  chr21_22684925     ZBoe    C    A        0      0        2 
  21  chr21_22684925     ZGre    C    A        0      0        2 
  21  chr21_22684925     ZHar    C    A        0      0        2 
  21  chr21_22684925   Sample    C    A        1      2        2 
  21  chr21_22686218     AAsi    A    C        0      0        2 
  21  chr21_22686218     AKia    A    C        1      2        2 
  21  chr21_22686218     AOna    A    C        1      2        2 
  21  chr21_22686218     ASom    A    C        0      0        2 
  21  chr21_22686218     HCab    A    C        0      0        2 
  21  chr21_22686218     HPrz    A    C        0      0        2 
  21  chr21_22686218     ZBoe    A    C        0      0        2 
  21  chr21_22686218     ZGre    A    C        0      0        2 
  21  chr21_22686218     ZHar    A    C        0      0        2 
  21  chr21_22686218   Sample    A    C        0      0        2 
  21  chr21_22695990     AAsi    T    C        0      0        2 
  21  chr21_22695990     AKia    T    C        0      0        2 
  21  chr21_22695990     AOna    T    C        0      0        2 
  21  chr21_22695990     ASom    T    C        0      0        2 
  21  chr21_22695990     HCab    T    C        1      2        2 
  21  chr21_22695990     HPrz    T    C        1      2        2 
  21  chr21_22695990     ZBoe    T    C        0      0        2 
  21  chr21_22695990     ZGre    T    C        0      0        2 
  21  chr21_22695990     ZHar    T    C        0      0        2 
  21  chr21_22695990   Sample    T    C        1      2        2 
  21  chr21_22696113     AAsi    A    T        0      0        2 
  21  chr21_22696113     AKia    A    T        1      2        2 
  21  chr21_22696113     AOna    A    T        0      0        2 
  21  chr21_22696113     ASom    A    T        0      0        2 
  21  chr21_22696113     HCab    A    T        0      0        2 
  21  chr21_22696113     HPrz    A    T        0      0        2 
  21  chr21_22696113     ZBoe    A    T        0      0        2 
  21  chr21_22696113     ZGre    A    T        0      0        2 
  21  chr21_22696113     ZHar    A    T        0      0        2 
  21  chr21_22696113   Sample    A    T        0      0        2 
  21  chr21_22698161     AAsi    C    A        0      0        2 
  21  chr21_22698161     AKia    C    A        0      0        2 
  21  chr21_22698161     AOna    C    A        0      0        2 
  21  chr21_22698161     ASom    C    A        0      0        2 
  21  chr21_22698161     HCab    C    A        0      0        2 
  21  chr21_22698161     HPrz    C    A        0      0        2 
  21  chr21_22698161     ZBoe    C    A        0      0        2 
  21  chr21_22698161     ZGre    C    A        0      0        2 
  21  chr21_22698161     ZHar    C    A      0.5      1        2 
  21  chr21_22698161   Sample    C    A        0      0        2 
  21  chr21_22703679     AAsi    A    C        0      0        2 
  21  chr21_22703679     AKia    A    C        0      0        2 
  21  chr21_22703679     AOna    A    C        0      0        2 
  21  chr21_22703679     ASom    A    C        0      0        2 
  21  chr21_22703679     HCab    A    C        1      2        2 
  21  chr21_22703679     HPrz    A    C        1      2        2 
  21  chr21_22703679     ZBoe    A    C        0      0        2 
  21  chr21_22703679     ZGre    A    C        0      0        2 
  21  chr21_22703679     ZHar    A    C        0      0        2 
  21  chr21_22703679   Sample    A    C        1      2        2 
  21  chr21_22703801     AAsi    C    T        0      0        2 
  21  chr21_22703801     AKia    C    T        0      0        2 
  21  chr21_22703801     AOna    C    T        0      0        2 
  21  chr21_22703801     ASom    C    T        0      0        2 
  21  chr21_22703801     HCab    C    T        1      2        2 
  21  chr21_22703801     HPrz    C    T        1      2        2 
  21  chr21_22703801     ZBoe    C    T        0      0        2 
  21  chr21_22703801     ZGre    C    T        0      0        2 
  21  chr21_22703801     ZHar    C    T        0      0        2 
  21  chr21_22703801   Sample    C    T        1      2        2 
  21  chr21_22713078     AAsi    G    A        0      0        2 
  21  chr21_22713078     AKia    G    A        1      2        2 
  21  chr21_22713078     AOna    G    A        0      0        2 
  21  chr21_22713078     ASom    G    A        0      0        2 
  21  chr21_22713078     HCab    G    A        0      0        2 
  21  chr21_22713078     HPrz    G    A        0      0        2 
  21  chr21_22713078     ZBoe    G    A        0      0        2 
  21  chr21_22713078     ZGre    G    A        0      0        2 
  21  chr21_22713078     ZHar    G    A        0      0        2 
  21  chr21_22713078   Sample    G    A        0      0        2 
  21  chr21_22716103     AAsi    T    G        0      0        2 
  21  chr21_22716103     AKia    T    G        0      0        2 
  21  chr21_22716103     AOna    T    G        0      0        2 
  21  chr21_22716103     ASom    T    G        0      0        2 
  21  chr21_22716103     HCab    T    G        0      0        2 
  21  chr21_22716103     HPrz    T    G        0      0        2 
  21  chr21_22716103     ZBoe    T    G        0      0        2 
  21  chr21_22716103     ZGre    T    G        0      0        2 
  21  chr21_22716103     ZHar    T    G        1      2        2 
  21  chr21_22716103   Sample    T    G        0      0        2 
  21  chr21_22727336     AAsi    C    T        0      0        2 
  21  chr21_22727336     AKia    C    T        0      0        2 
  21  chr21_22727336     AOna    C    T        0      0        2 
  21  chr21_22727336     ASom    C    T        0      0        2 
  21  chr21_22727336     HCab    C    T        0      0        2 
  21  chr21_22727336     HPrz    C    T      0.5      1        2 
  21  chr21_22727336     ZBoe    C    T        0      0        2 
  21  chr21_22727336     ZGre    C    T        0      0        2 
  21  chr21_22727336     ZHar    C    T        0      0        2 
  21  chr21_22727336   Sample    C    T        0      0        2 
  21  chr21_22727636     AAsi    A    G        0      0        2 
  21  chr21_22727636     AKia    A    G        0      0        2 
  21  chr21_22727636     AOna    A    G        0      0        2 
  21  chr21_22727636     ASom    A    G        1      2        2 
  21  chr21_22727636     HCab    A    G        0      0        2 
  21  chr21_22727636     HPrz    A    G        0      0        2 
  21  chr21_22727636     ZBoe    A    G        0      0        2 
  21  chr21_22727636     ZGre    A    G        0      0        2 
  21  chr21_22727636     ZHar    A    G        0      0        2 
  21  chr21_22727636   Sample    A    G        0      0        2 
  21  chr21_22728439     AAsi    C    G        0      0        2 
  21  chr21_22728439     AKia    C    G        0      0        2 
  21  chr21_22728439     AOna    C    G        0      0        2 
  21  chr21_22728439     ASom    C    G        0      0        2 
  21  chr21_22728439     HCab    C    G        0      0        2 
  21  chr21_22728439     HPrz    C    G        0      0        2 
  21  chr21_22728439     ZBoe    C    G        0      0        2 
  21  chr21_22728439     ZGre    C    G      0.5      1        2 
  21  chr21_22728439     ZHar    C    G        0      0        2 
  21  chr21_22728439   Sample    C    G        0      0        2 
  21  chr21_22736282     AAsi    T    C        0      0        2 
  21  chr21_22736282     AKia    T    C      0.5      1        2 
  21  chr21_22736282     AOna    T    C        0      0        2 
  21  chr21_22736282     ASom    T    C        0      0        2 
  21  chr21_22736282     HCab    T    C        0      0        2 
  21  chr21_22736282     HPrz    T    C        0      0        2 
  21  chr21_22736282     ZBoe    T    C        0      0        2 
  21  chr21_22736282     ZGre    T    C        0      0        2 
  21  chr21_22736282     ZHar    T    C        0      0        2 
  21  chr21_22736282   Sample    T    C        0      0        2 
  21  chr21_22736852     AAsi    T    C        0      0        2 
  21  chr21_22736852     AKia    T    C        0      0        2 
  21  chr21_22736852     AOna    T    C        0      0        2 
  21  chr21_22736852     ASom    T    C        0      0        2 
  21  chr21_22736852     HCab    T    C        0      0        2 
  21  chr21_22736852     HPrz    T    C        0      0        2 
  21  chr21_22736852     ZBoe    T    C        0      0        2 
  21  chr21_22736852     ZGre    T    C        0      0        2 
  21  chr21_22736852     ZHar    T    C        1      2        2 
  21  chr21_22736852   Sample    T    C        0      0        2 
  21  chr21_22737354     AAsi    A    G        0      0        2 
  21  chr21_22737354     AKia    A    G      0.5      1        2 
  21  chr21_22737354     AOna    A    G      0.5      1        2 
  21  chr21_22737354     ASom    A    G        0      0        2 
  21  chr21_22737354     HCab    A    G        0      0        2 
  21  chr21_22737354     HPrz    A    G        0      0        2 
  21  chr21_22737354     ZBoe    A    G        0      0        2 
  21  chr21_22737354     ZGre    A    G        0      0        2 
  21  chr21_22737354     ZHar    A    G        0      0        2 
  21  chr21_22737354   Sample    A    G        0      0        2 
  21  chr21_22742447     AAsi    A    G        0      0        2 
  21  chr21_22742447     AKia    A    G      0.5      1        2 
  21  chr21_22742447     AOna    A    G        0      0        2 
  21  chr21_22742447     ASom    A    G        0      0        2 
  21  chr21_22742447     HCab    A    G        0      0        2 
  21  chr21_22742447     HPrz    A    G        0      0        2 
  21  chr21_22742447     ZBoe    A    G      0.5      1        2 
  21  chr21_22742447     ZGre    A    G        0      0        2 
  21  chr21_22742447     ZHar    A    G        0      0        2 
  21  chr21_22742447   Sample    A    G        0      0        2 
  21  chr21_22746596     AAsi    T    G        0      0        2 
  21  chr21_22746596     AKia    T    G        0      0        2 
  21  chr21_22746596     AOna    T    G        0      0        2 
  21  chr21_22746596     ASom    T    G        0      0        2 
  21  chr21_22746596     HCab    T    G        0      0        2 
  21  chr21_22746596     HPrz    T    G      0.5      1        2 
  21  chr21_22746596     ZBoe    T    G        0      0        2 
  21  chr21_22746596     ZGre    T    G        0      0        2 
  21  chr21_22746596     ZHar    T    G        0      0        2 
  21  chr21_22746596   Sample    T    G        0      0        2 
  21  chr21_22752653     AAsi    A    G        0      0        2 
  21  chr21_22752653     AKia    A    G        0      0        2 
  21  chr21_22752653     AOna    A    G        0      0        2 
  21  chr21_22752653     ASom    A    G        0      0        2 
  21  chr21_22752653     HCab    A    G        1      2        2 
  21  chr21_22752653     HPrz    A    G        1      2        2 
  21  chr21_22752653     ZBoe    A    G        0      0        2 
  21  chr21_22752653     ZGre    A    G        0      0        2 
  21  chr21_22752653     ZHar    A    G        0      0        2 
  21  chr21_22752653   Sample    A    G        1      2        2 
  21  chr21_22755115     AAsi    G    C        0      0        2 
  21  chr21_22755115     AKia    G    C        1      2        2 
  21  chr21_22755115     AOna    G    C        0      0        2 
  21  chr21_22755115     ASom    G    C        0      0        2 
  21  chr21_22755115     HCab    G    C        0      0        2 
  21  chr21_22755115     HPrz    G    C        0      0        2 
  21  chr21_22755115     ZBoe    G    C        0      0        2 
  21  chr21_22755115     ZGre    G    C        0      0        2 
  21  chr21_22755115     ZHar    G    C        0      0        2 
  21  chr21_22755115   Sample    G    C        0      0        2 
  21  chr21_22778097     AAsi    C    A        0      0        2 
  21  chr21_22778097     AKia    C    A      0.5      1        2 
  21  chr21_22778097     AOna    C    A        1      2        2 
  21  chr21_22778097     ASom    C    A        0      0        2 
  21  chr21_22778097     HCab    C    A        0      0        2 
  21  chr21_22778097     HPrz    C    A        0      0        2 
  21  chr21_22778097     ZBoe    C    A        0      0        2 
  21  chr21_22778097     ZGre    C    A        0      0        2 
  21  chr21_22778097     ZHar    C    A        0      0        2 
  21  chr21_22778097   Sample    C    A        0      0        2 
  21  chr21_22802786     AAsi    G    C        0      0        2 
  21  chr21_22802786     AKia    G    C        0      0        2 
  21  chr21_22802786     AOna    G    C        0      0        2 
  21  chr21_22802786     ASom    G    C        0      0        2 
  21  chr21_22802786     HCab    G    C        1      2        2 
  21  chr21_22802786     HPrz    G    C        1      2        2 
  21  chr21_22802786     ZBoe    G    C        0      0        2 
  21  chr21_22802786     ZGre    G    C        0      0        2 
  21  chr21_22802786     ZHar    G    C        0      0        2 
  21  chr21_22802786   Sample    G    C        1      2        2 
  21  chr21_22806621     AAsi    G    A        0      0        2 
  21  chr21_22806621     AKia    G    A        0      0        2 
  21  chr21_22806621     AOna    G    A        0      0        2 
  21  chr21_22806621     ASom    G    A        0      0        2 
  21  chr21_22806621     HCab    G    A        1      2        2 
  21  chr21_22806621     HPrz    G    A        1      2        2 
  21  chr21_22806621     ZBoe    G    A        0      0        2 
  21  chr21_22806621     ZGre    G    A        0      0        2 
  21  chr21_22806621     ZHar    G    A        0      0        2 
  21  chr21_22806621   Sample    G    A        1      2        2 
  21  chr21_22806836     AAsi    C    T        0      0        2 
  21  chr21_22806836     AKia    C    T        0      0        2 
  21  chr21_22806836     AOna    C    T        0      0        2 
  21  chr21_22806836     ASom    C    T        0      0        2 
  21  chr21_22806836     HCab    C    T        1      2        2 
  21  chr21_22806836     HPrz    C    T        1      2        2 
  21  chr21_22806836     ZBoe    C    T        0      0        2 
  21  chr21_22806836     ZGre    C    T        0      0        2 
  21  chr21_22806836     ZHar    C    T        0      0        2 
  21  chr21_22806836   Sample    C    T        1      2        2 
  21  chr21_22809143     AAsi    G    A        1      2        2 
  21  chr21_22809143     AKia    G    A        0      0        2 
  21  chr21_22809143     AOna    G    A        0      0        2 
  21  chr21_22809143     ASom    G    A        1      2        2 
  21  chr21_22809143     HCab    G    A        0      0        2 
  21  chr21_22809143     HPrz    G    A        0      0        2 
  21  chr21_22809143     ZBoe    G    A        0      0        2 
  21  chr21_22809143     ZGre    G    A        0      0        2 
  21  chr21_22809143     ZHar    G    A        0      0        2 
  21  chr21_22809143   Sample    G    A        0      0        2 
  21  chr21_22811402     AAsi    G    A        0      0        2 
  21  chr21_22811402     AKia    G    A        0      0        2 
  21  chr21_22811402     AOna    G    A        0      0        2 
  21  chr21_22811402     ASom    G    A        0      0        2 
  21  chr21_22811402     HCab    G    A        0      0        2 
  21  chr21_22811402     HPrz    G    A      0.5      1        2 
  21  chr21_22811402     ZBoe    G    A        0      0        2 
  21  chr21_22811402     ZGre    G    A        0      0        2 
  21  chr21_22811402     ZHar    G    A        0      0        2 
  21  chr21_22811402   Sample    G    A        0      0        2 
  21  chr21_22811844     AAsi    A    T        0      0        2 
  21  chr21_22811844     AKia    A    T        0      0        2 
  21  chr21_22811844     AOna    A    T        0      0        2 
  21  chr21_22811844     ASom    A    T        0      0        2 
  21  chr21_22811844     HCab    A    T        1      2        2 
  21  chr21_22811844     HPrz    A    T        1      2        2 
  21  chr21_22811844     ZBoe    A    T        0      0        2 
  21  chr21_22811844     ZGre    A    T        0      0        2 
  21  chr21_22811844     ZHar    A    T        0      0        2 
  21  chr21_22811844   Sample    A    T        1      2        2 
  21  chr21_22817176     AAsi    C    T        0      0        2 
  21  chr21_22817176     AKia    C    T        0      0        2 
  21  chr21_22817176     AOna    C    T        0      0        2 
  21  chr21_22817176     ASom    C    T        0      0        2 
  21  chr21_22817176     HCab    C    T        1      2        2 
  21  chr21_22817176     HPrz    C    T        1      2        2 
  21  chr21_22817176     ZBoe    C    T        0      0        2 
  21  chr21_22817176     ZGre    C    T        0      0        2 
  21  chr21_22817176     ZHar    C    T        0      0        2 
  21  chr21_22817176   Sample    C    T        1      2        2 
  21  chr21_22817285     AAsi    C    T        0      0        2 
  21  chr21_22817285     AKia    C    T        0      0        2 
  21  chr21_22817285     AOna    C    T        0      0        2 
  21  chr21_22817285     ASom    C    T        0      0        2 
  21  chr21_22817285     HCab    C    T        1      2        2 
  21  chr21_22817285     HPrz    C    T        1      2        2 
  21  chr21_22817285     ZBoe    C    T        0      0        2 
  21  chr21_22817285     ZGre    C    T        0      0        2 
  21  chr21_22817285     ZHar    C    T        0      0        2 
  21  chr21_22817285   Sample    C    T        1      2        2 
  21  chr21_22819337     AAsi    T    C        0      0        2 
  21  chr21_22819337     AKia    T    C        0      0        2 
  21  chr21_22819337     AOna    T    C        0      0        2 
  21  chr21_22819337     ASom    T    C        0      0        2 
  21  chr21_22819337     HCab    T    C        0      0        2 
  21  chr21_22819337     HPrz    T    C        0      0        2 
  21  chr21_22819337     ZBoe    T    C        0      0        2 
  21  chr21_22819337     ZGre    T    C        0      0        2 
  21  chr21_22819337     ZHar    T    C        1      2        2 
  21  chr21_22819337   Sample    T    C        0      0        2 
  21  chr21_22819508     AAsi    G    C        0      0        2 
  21  chr21_22819508     AKia    G    C        0      0        2 
  21  chr21_22819508     AOna    G    C        0      0        2 
  21  chr21_22819508     ASom    G    C        0      0        2 
  21  chr21_22819508     HCab    G    C        0      0        2 
  21  chr21_22819508     HPrz    G    C        0      0        2 
  21  chr21_22819508     ZBoe    G    C        0      0        2 
  21  chr21_22819508     ZGre    G    C        1      2        2 
  21  chr21_22819508     ZHar    G    C        0      0        2 
  21  chr21_22819508   Sample    G    C        0      0        2 
  21  chr21_22821047     AAsi    T    C        0      0        2 
  21  chr21_22821047     AKia    T    C        0      0        2 
  21  chr21_22821047     AOna    T    C        0      0        2 
  21  chr21_22821047     ASom    T    C        0      0        2 
  21  chr21_22821047     HCab    T    C        1      2        2 
  21  chr21_22821047     HPrz    T    C        1      2        2 
  21  chr21_22821047     ZBoe    T    C        0      0        2 
  21  chr21_22821047     ZGre    T    C        0      0        2 
  21  chr21_22821047     ZHar    T    C        0      0        2 
  21  chr21_22821047   Sample    T    C        1      2        2 
  21  chr21_22822153     AAsi    A    G        0      0        2 
  21  chr21_22822153     AKia    A    G        0      0        2 
  21  chr21_22822153     AOna    A    G        0      0        2 
  21  chr21_22822153     ASom    A    G        0      0        2 
  21  chr21_22822153     HCab    A    G        0      0        2 
  21  chr21_22822153     HPrz    A    G        0      0        2 
  21  chr21_22822153     ZBoe    A    G      0.5      1        2 
  21  chr21_22822153     ZGre    A    G        1      2        2 
  21  chr21_22822153     ZHar    A    G        0      0        2 
  21  chr21_22822153   Sample    A    G        0      0        2 
  21  chr21_22826707     AAsi    C    T        1      2        2 
  21  chr21_22826707     AKia    C    T        0      0        2 
  21  chr21_22826707     AOna    C    T        0      0        2 
  21  chr21_22826707     ASom    C    T        1      2        2 
  21  chr21_22826707     HCab    C    T        0      0        2 
  21  chr21_22826707     HPrz    C    T        0      0        2 
  21  chr21_22826707     ZBoe    C    T        0      0        2 
  21  chr21_22826707     ZGre    C    T        0      0        2 
  21  chr21_22826707     ZHar    C    T        0      0        2 
  21  chr21_22826707   Sample    C    T        0      0        2 
  21  chr21_22829078     AAsi    G    A        0      0        2 
  21  chr21_22829078     AKia    G    A        0      0        2 
  21  chr21_22829078     AOna    G    A        0      0        2 
  21  chr21_22829078     ASom    G    A        0      0        2 
  21  chr21_22829078     HCab    G    A        1      2        2 
  21  chr21_22829078     HPrz    G    A        1      2        2 
  21  chr21_22829078     ZBoe    G    A        0      0        2 
  21  chr21_22829078     ZGre    G    A        0      0        2 
  21  chr21_22829078     ZHar    G    A        0      0        2 
  21  chr21_22829078   Sample    G    A        1      2        2 
  21  chr21_22830003     AAsi    A    G        0      0        2 
  21  chr21_22830003     AKia    A    G        0      0        2 
  21  chr21_22830003     AOna    A    G        0      0        2 
  21  chr21_22830003     ASom    A    G        0      0        2 
  21  chr21_22830003     HCab    A    G      0.5      1        2 
  21  chr21_22830003     HPrz    A    G        0      0        2 
  21  chr21_22830003     ZBoe    A    G        0      0        2 
  21  chr21_22830003     ZGre    A    G        0      0        2 
  21  chr21_22830003     ZHar    A    G        0      0        2 
  21  chr21_22830003   Sample    A    G        0      0        2 
  21  chr21_22834866     AAsi    T    C        0      0        2 
  21  chr21_22834866     AKia    T    C        0      0        2 
  21  chr21_22834866     AOna    T    C        0      0        2 
  21  chr21_22834866     ASom    T    C        0      0        2 
  21  chr21_22834866     HCab    T    C        1      2        2 
  21  chr21_22834866     HPrz    T    C        1      2        2 
  21  chr21_22834866     ZBoe    T    C        0      0        2 
  21  chr21_22834866     ZGre    T    C        0      0        2 
  21  chr21_22834866     ZHar    T    C        0      0        2 
  21  chr21_22834866   Sample    T    C        1      2        2 
  21  chr21_22836350     AAsi    A    G        0      0        2 
  21  chr21_22836350     AKia    A    G        0      0        2 
  21  chr21_22836350     AOna    A    G        0      0        2 
  21  chr21_22836350     ASom    A    G        0      0        2 
  21  chr21_22836350     HCab    A    G        0      0        2 
  21  chr21_22836350     HPrz    A    G        0      0        2 
  21  chr21_22836350     ZBoe    A    G        0      0        2 
  21  chr21_22836350     ZGre    A    G        0      0        2 
  21  chr21_22836350     ZHar    A    G        1      2        2 
  21  chr21_22836350   Sample    A    G        0      0        2 
  21  chr21_22840919     AAsi    C    A        0      0        2 
  21  chr21_22840919     AKia    C    A        0      0        2 
  21  chr21_22840919     AOna    C    A        0      0        2 
  21  chr21_22840919     ASom    C    A        0      0        2 
  21  chr21_22840919     HCab    C    A        0      0        2 
  21  chr21_22840919     HPrz    C    A      0.5      1        2 
  21  chr21_22840919     ZBoe    C    A        0      0        2 
  21  chr21_22840919     ZGre    C    A        0      0        2 
  21  chr21_22840919     ZHar    C    A        0      0        2 
  21  chr21_22840919   Sample    C    A        0      0        2 
  21  chr21_22853357     AAsi    G    C        0      0        2 
  21  chr21_22853357     AKia    G    C        1      2        2 
  21  chr21_22853357     AOna    G    C        0      0        2 
  21  chr21_22853357     ASom    G    C        0      0        2 
  21  chr21_22853357     HCab    G    C        0      0        2 
  21  chr21_22853357     HPrz    G    C        0      0        2 
  21  chr21_22853357     ZBoe    G    C        0      0        2 
  21  chr21_22853357     ZGre    G    C        0      0        2 
  21  chr21_22853357     ZHar    G    C        0      0        2 
  21  chr21_22853357   Sample    G    C        0      0        2 
  21  chr21_22863541     AAsi    A    G      0.5      1        2 
  21  chr21_22863541     AKia    A    G        0      0        2 
  21  chr21_22863541     AOna    A    G        0      0        2 
  21  chr21_22863541     ASom    A    G        0      0        2 
  21  chr21_22863541     HCab    A    G        0      0        2 
  21  chr21_22863541     HPrz    A    G        0      0        2 
  21  chr21_22863541     ZBoe    A    G        0      0        2 
  21  chr21_22863541     ZGre    A    G        0      0        2 
  21  chr21_22863541     ZHar    A    G        0      0        2 
  21  chr21_22863541   Sample    A    G        0      0        2 
  21  chr21_22873557     AAsi    G    A        0      0        2 
  21  chr21_22873557     AKia    G    A        0      0        2 
  21  chr21_22873557     AOna    G    A        0      0        2 
  21  chr21_22873557     ASom    G    A        0      0        2 
  21  chr21_22873557     HCab    G    A        0      0        2 
  21  chr21_22873557     HPrz    G    A        0      0        2 
  21  chr21_22873557     ZBoe    G    A      0.5      1        2 
  21  chr21_22873557     ZGre    G    A        0      0        2 
  21  chr21_22873557     ZHar    G    A        0      0        2 
  21  chr21_22873557   Sample    G    A        0      0        2 
  21  chr21_22875489     AAsi    T    C        0      0        2 
  21  chr21_22875489     AKia    T    C        0      0        2 
  21  chr21_22875489     AOna    T    C        0      0        2 
  21  chr21_22875489     ASom    T    C        0      0        2 
  21  chr21_22875489     HCab    T    C        0      0        2 
  21  chr21_22875489     HPrz    T    C        0      0        2 
  21  chr21_22875489     ZBoe    T    C        0      0        2 
  21  chr21_22875489     ZGre    T    C        0      0        2 
  21  chr21_22875489     ZHar    T    C      0.5      1        2 
  21  chr21_22875489   Sample    T    C        0      0        2 
  21  chr21_22879034     AAsi    T    G      0.5      1        2 
  21  chr21_22879034     AKia    T    G        0      0        2 
  21  chr21_22879034     AOna    T    G        0      0        2 
  21  chr21_22879034     ASom    T    G        0      0        2 
  21  chr21_22879034     HCab    T    G        0      0        2 
  21  chr21_22879034     HPrz    T    G        0      0        2 
  21  chr21_22879034     ZBoe    T    G        0      0        2 
  21  chr21_22879034     ZGre    T    G        0      0        2 
  21  chr21_22879034     ZHar    T    G        0      0        2 
  21  chr21_22879034   Sample    T    G        0      0        2 
  21  chr21_22881470     AAsi    A    G        0      0        2 
  21  chr21_22881470     AKia    A    G        0      0        2 
  21  chr21_22881470     AOna    A    G        0      0        2 
  21  chr21_22881470     ASom    A    G        0      0        2 
  21  chr21_22881470     HCab    A    G        1      2        2 
  21  chr21_22881470     HPrz    A    G        1      2        2 
  21  chr21_22881470     ZBoe    A    G        0      0        2 
  21  chr21_22881470     ZGre    A    G        0      0        2 
  21  chr21_22881470     ZHar    A    G        0      0        2 
  21  chr21_22881470   Sample    A    G        1      2        2 
  21  chr21_22883564     AAsi    A    G        0      0        2 
  21  chr21_22883564     AKia    A    G        0      0        2 
  21  chr21_22883564     AOna    A    G        0      0        2 
  21  chr21_22883564     ASom    A    G        0      0        2 
  21  chr21_22883564     HCab    A    G        0      0        2 
  21  chr21_22883564     HPrz    A    G        0      0        2 
  21  chr21_22883564     ZBoe    A    G        0      0        2 
  21  chr21_22883564     ZGre    A    G      0.5      1        2 
  21  chr21_22883564     ZHar    A    G        0      0        2 
  21  chr21_22883564   Sample    A    G        0      0        2 
  21  chr21_22893108     AAsi    A    G        0      0        2 
  21  chr21_22893108     AKia    A    G        0      0        2 
  21  chr21_22893108     AOna    A    G        0      0        2 
  21  chr21_22893108     ASom    A    G        0      0        2 
  21  chr21_22893108     HCab    A    G        0      0        2 
  21  chr21_22893108     HPrz    A    G        0      0        2 
  21  chr21_22893108     ZBoe    A    G        0      0        2 
  21  chr21_22893108     ZGre    A    G      0.5      1        2 
  21  chr21_22893108     ZHar    A    G        0      0        2 
  21  chr21_22893108   Sample    A    G        0      0        2 
  21  chr21_22898160     AAsi    G    C        0      0        2 
  21  chr21_22898160     AKia    G    C        0      0        2 
  21  chr21_22898160     AOna    G    C        0      0        2 
  21  chr21_22898160     ASom    G    C        0      0        2 
  21  chr21_22898160     HCab    G    C        0      0        2 
  21  chr21_22898160     HPrz    G    C        0      0        2 
  21  chr21_22898160     ZBoe    G    C      0.5      1        2 
  21  chr21_22898160     ZGre    G    C        0      0        2 
  21  chr21_22898160     ZHar    G    C        0      0        2 
  21  chr21_22898160   Sample    G    C        0      0        2 
  21  chr21_22900902     AAsi    T    C        0      0        2 
  21  chr21_22900902     AKia    T    C        0      0        2 
  21  chr21_22900902     AOna    T    C        0      0        2 
  21  chr21_22900902     ASom    T    C        0      0        2 
  21  chr21_22900902     HCab    T    C        0      0        2 
  21  chr21_22900902     HPrz    T    C        0      0        2 
  21  chr21_22900902     ZBoe    T    C        0      0        2 
  21  chr21_22900902     ZGre    T    C        0      0        2 
  21  chr21_22900902     ZHar    T    C      0.5      1        2 
  21  chr21_22900902   Sample    T    C        0      0        2 
  21  chr21_22904576     AAsi    T    C        0      0        2 
  21  chr21_22904576     AKia    T    C        0      0        2 
  21  chr21_22904576     AOna    T    C        0      0        2 
  21  chr21_22904576     ASom    T    C        0      0        2 
  21  chr21_22904576     HCab    T    C        0      0        2 
  21  chr21_22904576     HPrz    T    C        0      0        2 
  21  chr21_22904576     ZBoe    T    C      0.5      1        2 
  21  chr21_22904576     ZGre    T    C        0      0        2 
  21  chr21_22904576     ZHar    T    C        0      0        2 
  21  chr21_22904576   Sample    T    C        0      0        2 
  21  chr21_22904701     AAsi    T    C        0      0        2 
  21  chr21_22904701     AKia    T    C        0      0        2 
  21  chr21_22904701     AOna    T    C        0      0        2 
  21  chr21_22904701     ASom    T    C        0      0        2 
  21  chr21_22904701     HCab    T    C      0.5      1        2 
  21  chr21_22904701     HPrz    T    C        0      0        2 
  21  chr21_22904701     ZBoe    T    C        0      0        2 
  21  chr21_22904701     ZGre    T    C        0      0        2 
  21  chr21_22904701     ZHar    T    C        0      0        2 
  21  chr21_22904701   Sample    T    C        0      0        2 
  21  chr21_22907291     AAsi    T    C        0      0        2 
  21  chr21_22907291     AKia    T    C        0      0        2 
  21  chr21_22907291     AOna    T    C        0      0        2 
  21  chr21_22907291     ASom    T    C        0      0        2 
  21  chr21_22907291     HCab    T    C        1      2        2 
  21  chr21_22907291     HPrz    T    C        1      2        2 
  21  chr21_22907291     ZBoe    T    C        0      0        2 
  21  chr21_22907291     ZGre    T    C        0      0        2 
  21  chr21_22907291     ZHar    T    C        0      0        2 
  21  chr21_22907291   Sample    T    C        1      2        2 
  21  chr21_22910866     AAsi    G    A        0      0        2 
  21  chr21_22910866     AKia    G    A        0      0        2 
  21  chr21_22910866     AOna    G    A        0      0        2 
  21  chr21_22910866     ASom    G    A        0      0        2 
  21  chr21_22910866     HCab    G    A        1      2        2 
  21  chr21_22910866     HPrz    G    A        1      2        2 
  21  chr21_22910866     ZBoe    G    A        0      0        2 
  21  chr21_22910866     ZGre    G    A        0      0        2 
  21  chr21_22910866     ZHar    G    A        0      0        2 
  21  chr21_22910866   Sample    G    A        1      2        2 
  21  chr21_22912835     AAsi    A    C        0      0        2 
  21  chr21_22912835     AKia    A    C        0      0        2 
  21  chr21_22912835     AOna    A    C      0.5      1        2 
  21  chr21_22912835     ASom    A    C        0      0        2 
  21  chr21_22912835     HCab    A    C        0      0        2 
  21  chr21_22912835     HPrz    A    C        0      0        2 
  21  chr21_22912835     ZBoe    A    C        0      0        2 
  21  chr21_22912835     ZGre    A    C        0      0        2 
  21  chr21_22912835     ZHar    A    C        0      0        2 
  21  chr21_22912835   Sample    A    C        0      0        2 
  21  chr21_22913131     AAsi    T    C        0      0        2 
  21  chr21_22913131     AKia    T    C        0      0        2 
  21  chr21_22913131     AOna    T    C        0      0        2 
  21  chr21_22913131     ASom    T    C        0      0        2 
  21  chr21_22913131     HCab    T    C        0      0        2 
  21  chr21_22913131     HPrz    T    C        0      0        2 
  21  chr21_22913131     ZBoe    T    C        0      0        2 
  21  chr21_22913131     ZGre    T    C        1      2        2 
  21  chr21_22913131     ZHar    T    C        0      0        2 
  21  chr21_22913131   Sample    T    C        0      0        2 
  21  chr21_22918791     AAsi    A    G        1      2        2 
  21  chr21_22918791     AKia    A    G        0      0        2 
  21  chr21_22918791     AOna    A    G        0      0        2 
  21  chr21_22918791     ASom    A    G        1      2        2 
  21  chr21_22918791     HCab    A    G        0      0        2 
  21  chr21_22918791     HPrz    A    G        0      0        2 
  21  chr21_22918791     ZBoe    A    G        0      0        2 
  21  chr21_22918791     ZGre    A    G        0      0        2 
  21  chr21_22918791     ZHar    A    G        0      0        2 
  21  chr21_22918791   Sample    A    G        0      0        2 
  21  chr21_22922512     AAsi    C    T        0      0        2 
  21  chr21_22922512     AKia    C    T        0      0        2 
  21  chr21_22922512     AOna    C    T        0      0        2 
  21  chr21_22922512     ASom    C    T        0      0        2 
  21  chr21_22922512     HCab    C    T        1      2        2 
  21  chr21_22922512     HPrz    C    T        1      2        2 
  21  chr21_22922512     ZBoe    C    T        0      0        2 
  21  chr21_22922512     ZGre    C    T        0      0        2 
  21  chr21_22922512     ZHar    C    T        0      0        2 
  21  chr21_22922512   Sample    C    T        1      2        2 
  21  chr21_22931821     AAsi    C    T        0      0        2 
  21  chr21_22931821     AKia    C    T        0      0        2 
  21  chr21_22931821     AOna    C    T        0      0        2 
  21  chr21_22931821     ASom    C    T        0      0        2 
  21  chr21_22931821     HCab    C    T        0      0        2 
  21  chr21_22931821     HPrz    C    T        0      0        2 
  21  chr21_22931821     ZBoe    C    T        0      0        2 
  21  chr21_22931821     ZGre    C    T        1      2        2 
  21  chr21_22931821     ZHar    C    T        0      0        2 
  21  chr21_22931821   Sample    C    T        0      0        2 
  21  chr21_22933703     AAsi    C    T      0.5      1        2 
  21  chr21_22933703     AKia    C    T        0      0        2 
  21  chr21_22933703     AOna    C    T        0      0        2 
  21  chr21_22933703     ASom    C    T        0      0        2 
  21  chr21_22933703     HCab    C    T        0      0        2 
  21  chr21_22933703     HPrz    C    T        0      0        2 
  21  chr21_22933703     ZBoe    C    T        0      0        2 
  21  chr21_22933703     ZGre    C    T        0      0        2 
  21  chr21_22933703     ZHar    C    T        0      0        2 
  21  chr21_22933703   Sample    C    T        0      0        2 
  21  chr21_22956591     AAsi    G    A        0      0        2 
  21  chr21_22956591     AKia    G    A        0      0        2 
  21  chr21_22956591     AOna    G    A        0      0        2 
  21  chr21_22956591     ASom    G    A        1      2        2 
  21  chr21_22956591     HCab    G    A        0      0        2 
  21  chr21_22956591     HPrz    G    A        0      0        2 
  21  chr21_22956591     ZBoe    G    A        0      0        2 
  21  chr21_22956591     ZGre    G    A        0      0        2 
  21  chr21_22956591     ZHar    G    A        0      0        2 
  21  chr21_22956591   Sample    G    A        0      0        2 
  21  chr21_22957287     AAsi    C    A        0      0        2 
  21  chr21_22957287     AKia    C    A        0      0        2 
  21  chr21_22957287     AOna    C    A        0      0        2 
  21  chr21_22957287     ASom    C    A        0      0        2 
  21  chr21_22957287     HCab    C    A        0      0        2 
  21  chr21_22957287     HPrz    C    A        0      0        2 
  21  chr21_22957287     ZBoe    C    A        1      2        2 
  21  chr21_22957287     ZGre    C    A        0      0        2 
  21  chr21_22957287     ZHar    C    A        0      0        2 
  21  chr21_22957287   Sample    C    A        0      0        2 
  21  chr21_22965537     AAsi    A    C        0      0        2 
  21  chr21_22965537     AKia    A    C        0      0        2 
  21  chr21_22965537     AOna    A    C        0      0        2 
  21  chr21_22965537     ASom    A    C        0      0        2 
  21  chr21_22965537     HCab    A    C        0      0        2 
  21  chr21_22965537     HPrz    A    C        0      0        2 
  21  chr21_22965537     ZBoe    A    C        0      0        2 
  21  chr21_22965537     ZGre    A    C        0      0        2 
  21  chr21_22965537     ZHar    A    C      0.5      1        2 
  21  chr21_22965537   Sample    A    C        0      0        2 
  21  chr21_22969163     AAsi    C    G        0      0        2 
  21  chr21_22969163     AKia    C    G        0      0        2 
  21  chr21_22969163     AOna    C    G        0      0        2 
  21  chr21_22969163     ASom    C    G        0      0        2 
  21  chr21_22969163     HCab    C    G        0      0        2 
  21  chr21_22969163     HPrz    C    G        0      0        2 
  21  chr21_22969163     ZBoe    C    G        1      2        2 
  21  chr21_22969163     ZGre    C    G        0      0        2 
  21  chr21_22969163     ZHar    C    G        0      0        2 
  21  chr21_22969163   Sample    C    G        0      0        2 
  21  chr21_22969789     AAsi    C    T        0      0        2 
  21  chr21_22969789     AKia    C    T        0      0        2 
  21  chr21_22969789     AOna    C    T        0      0        2 
  21  chr21_22969789     ASom    C    T        0      0        2 
  21  chr21_22969789     HCab    C    T        1      2        2 
  21  chr21_22969789     HPrz    C    T        1      2        2 
  21  chr21_22969789     ZBoe    C    T        0      0        2 
  21  chr21_22969789     ZGre    C    T        0      0        2 
  21  chr21_22969789     ZHar    C    T        0      0        2 
  21  chr21_22969789   Sample    C    T        1      2        2 
  21  chr21_22977778     AAsi    C    T        0      0        2 
  21  chr21_22977778     AKia    C    T        0      0        2 
  21  chr21_22977778     AOna    C    T      0.5      1        2 
  21  chr21_22977778     ASom    C    T        0      0        2 
  21  chr21_22977778     HCab    C    T        0      0        2 
  21  chr21_22977778     HPrz    C    T        0      0        2 
  21  chr21_22977778     ZBoe    C    T        0      0        2 
  21  chr21_22977778     ZGre    C    T        0      0        2 
  21  chr21_22977778     ZHar    C    T        0      0        2 
  21  chr21_22977778   Sample    C    T        0      0        2 
  21  chr21_22988621     AAsi    T    G        0      0        2 
  21  chr21_22988621     AKia    T    G        1      2        2 
  21  chr21_22988621     AOna    T    G      0.5      1        2 
  21  chr21_22988621     ASom    T    G        0      0        2 
  21  chr21_22988621     HCab    T    G        0      0        2 
  21  chr21_22988621     HPrz    T    G        0      0        2 
  21  chr21_22988621     ZBoe    T    G        0      0        2 
  21  chr21_22988621     ZGre    T    G        0      0        2 
  21  chr21_22988621     ZHar    T    G        0      0        2 
  21  chr21_22988621   Sample    T    G        0      0        2 
  21  chr21_22988651     AAsi    A    C        0      0        2 
  21  chr21_22988651     AKia    A    C        0      0        2 
  21  chr21_22988651     AOna    A    C        0      0        2 
  21  chr21_22988651     ASom    A    C        1      2        2 
  21  chr21_22988651     HCab    A    C        0      0        2 
  21  chr21_22988651     HPrz    A    C        0      0        2 
  21  chr21_22988651     ZBoe    A    C        0      0        2 
  21  chr21_22988651     ZGre    A    C        0      0        2 
  21  chr21_22988651     ZHar    A    C        0      0        2 
  21  chr21_22988651   Sample    A    C        0      0        2 
  21  chr21_22990747     AAsi    G    A        0      0        2 
  21  chr21_22990747     AKia    G    A        0      0        2 
  21  chr21_22990747     AOna    G    A        0      0        2 
  21  chr21_22990747     ASom    G    A        0      0        2 
  21  chr21_22990747     HCab    G    A        1      2        2 
  21  chr21_22990747     HPrz    G    A        1      2        2 
  21  chr21_22990747     ZBoe    G    A        0      0        2 
  21  chr21_22990747     ZGre    G    A        0      0        2 
  21  chr21_22990747     ZHar    G    A        0      0        2 
  21  chr21_22990747   Sample    G    A        1      2        2 
  21  chr21_23000175     AAsi    T    G        0      0        2 
  21  chr21_23000175     AKia    T    G        0      0        2 
  21  chr21_23000175     AOna    T    G        0      0        2 
  21  chr21_23000175     ASom    T    G        0      0        2 
  21  chr21_23000175     HCab    T    G        0      0        2 
  21  chr21_23000175     HPrz    T    G        0      0        2 
  21  chr21_23000175     ZBoe    T    G        0      0        2 
  21  chr21_23000175     ZGre    T    G        0      0        2 
  21  chr21_23000175     ZHar    T    G      0.5      1        2 
  21  chr21_23000175   Sample    T    G        0      0        2 
  21  chr21_23004350     AAsi    T    C        0      0        2 
  21  chr21_23004350     AKia    T    C        0      0        2 
  21  chr21_23004350     AOna    T    C        0      0        2 
  21  chr21_23004350     ASom    T    C        0      0        2 
  21  chr21_23004350     HCab    T    C        1      2        2 
  21  chr21_23004350     HPrz    T    C        1      2        2 
  21  chr21_23004350     ZBoe    T    C        0      0        2 
  21  chr21_23004350     ZGre    T    C        0      0        2 
  21  chr21_23004350     ZHar    T    C        0      0        2 
  21  chr21_23004350   Sample    T    C        1      2        2 
  21  chr21_23009104     AAsi    T    C        0      0        2 
  21  chr21_23009104     AKia    T    C        0      0        2 
  21  chr21_23009104     AOna    T    C        0      0        2 
  21  chr21_23009104     ASom    T    C        0      0        2 
  21  chr21_23009104     HCab    T    C        1      2        2 
  21  chr21_23009104     HPrz    T    C        1      2        2 
  21  chr21_23009104     ZBoe    T    C        0      0        2 
  21  chr21_23009104     ZGre    T    C        0      0        2 
  21  chr21_23009104     ZHar    T    C        0      0        2 
  21  chr21_23009104   Sample    T    C        1      2        2 
  21  chr21_23009426     AAsi    C    T        0      0        2 
  21  chr21_23009426     AKia    C    T        0      0        2 
  21  chr21_23009426     AOna    C    T        0      0        2 
  21  chr21_23009426     ASom    C    T        0      0        2 
  21  chr21_23009426     HCab    C    T        1      2        2 
  21  chr21_23009426     HPrz    C    T        1      2        2 
  21  chr21_23009426     ZBoe    C    T        0      0        2 
  21  chr21_23009426     ZGre    C    T        0      0        2 
  21  chr21_23009426     ZHar    C    T        0      0        2 
  21  chr21_23009426   Sample    C    T        1      2        2 
  21  chr21_23014775     AAsi    C    G        0      0        2 
  21  chr21_23014775     AKia    C    G        0      0        2 
  21  chr21_23014775     AOna    C    G        0      0        2 
  21  chr21_23014775     ASom    C    G        0      0        2 
  21  chr21_23014775     HCab    C    G        0      0        2 
  21  chr21_23014775     HPrz    C    G        0      0        2 
  21  chr21_23014775     ZBoe    C    G        0      0        2 
  21  chr21_23014775     ZGre    C    G        0      0        2 
  21  chr21_23014775     ZHar    C    G        1      2        2 
  21  chr21_23014775   Sample    C    G        0      0        2 
  21  chr21_23016248     AAsi    C    T        0      0        2 
  21  chr21_23016248     AKia    C    T        0      0        2 
  21  chr21_23016248     AOna    C    T      0.5      1        2 
  21  chr21_23016248     ASom    C    T        0      0        2 
  21  chr21_23016248     HCab    C    T        0      0        2 
  21  chr21_23016248     HPrz    C    T        0      0        2 
  21  chr21_23016248     ZBoe    C    T        0      0        2 
  21  chr21_23016248     ZGre    C    T        0      0        2 
  21  chr21_23016248     ZHar    C    T        0      0        2 
  21  chr21_23016248   Sample    C    T        0      0        2 
  21  chr21_23024772     AAsi    C    T        0      0        2 
  21  chr21_23024772     AKia    C    T        0      0        2 
  21  chr21_23024772     AOna    C    T        0      0        2 
  21  chr21_23024772     ASom    C    T        0      0        2 
  21  chr21_23024772     HCab    C    T        1      2        2 
  21  chr21_23024772     HPrz    C    T        1      2        2 
  21  chr21_23024772     ZBoe    C    T        0      0        2 
  21  chr21_23024772     ZGre    C    T        0      0        2 
  21  chr21_23024772     ZHar    C    T        0      0        2 
  21  chr21_23024772   Sample    C    T        1      2        2 
  21  chr21_23025236     AAsi    G    A        0      0        2 
  21  chr21_23025236     AKia    G    A        0      0        2 
  21  chr21_23025236     AOna    G    A        0      0        2 
  21  chr21_23025236     ASom    G    A        0      0        2 
  21  chr21_23025236     HCab    G    A        1      2        2 
  21  chr21_23025236     HPrz    G    A        1      2        2 
  21  chr21_23025236     ZBoe    G    A        0      0        2 
  21  chr21_23025236     ZGre    G    A        0      0        2 
  21  chr21_23025236     ZHar    G    A        0      0        2 
  21  chr21_23025236   Sample    G    A        1      2        2 
  21  chr21_23030574     AAsi    A    G        0      0        2 
  21  chr21_23030574     AKia    A    G        0      0        2 
  21  chr21_23030574     AOna    A    G        0      0        2 
  21  chr21_23030574     ASom    A    G        0      0        2 
  21  chr21_23030574     HCab    A    G        0      0        2 
  21  chr21_23030574     HPrz    A    G        0      0        2 
  21  chr21_23030574     ZBoe    A    G        0      0        2 
  21  chr21_23030574     ZGre    A    G        1      2        2 
  21  chr21_23030574     ZHar    A    G        0      0        2 
  21  chr21_23030574   Sample    A    G        0      0        2 
  21  chr21_23032872     AAsi    C    T        0      0        2 
  21  chr21_23032872     AKia    C    T        0      0        2 
  21  chr21_23032872     AOna    C    T        0      0        2 
  21  chr21_23032872     ASom    C    T        0      0        2 
  21  chr21_23032872     HCab    C    T        1      2        2 
  21  chr21_23032872     HPrz    C    T        1      2        2 
  21  chr21_23032872     ZBoe    C    T        0      0        2 
  21  chr21_23032872     ZGre    C    T        0      0        2 
  21  chr21_23032872     ZHar    C    T        0      0        2 
  21  chr21_23032872   Sample    C    T        1      2        2 
  21  chr21_23038546     AAsi    G    A        0      0        2 
  21  chr21_23038546     AKia    G    A        0      0        2 
  21  chr21_23038546     AOna    G    A        0      0        2 
  21  chr21_23038546     ASom    G    A        0      0        2 
  21  chr21_23038546     HCab    G    A        1      2        2 
  21  chr21_23038546     HPrz    G    A        1      2        2 
  21  chr21_23038546     ZBoe    G    A        0      0        2 
  21  chr21_23038546     ZGre    G    A        0      0        2 
  21  chr21_23038546     ZHar    G    A        0      0        2 
  21  chr21_23038546   Sample    G    A        1      2        2 
  21  chr21_23041332     AAsi    G    C        0      0        2 
  21  chr21_23041332     AKia    G    C        0      0        2 
  21  chr21_23041332     AOna    G    C        0      0        2 
  21  chr21_23041332     ASom    G    C        0      0        2 
  21  chr21_23041332     HCab    G    C        0      0        2 
  21  chr21_23041332     HPrz    G    C        0      0        2 
  21  chr21_23041332     ZBoe    G    C      0.5      1        2 
  21  chr21_23041332     ZGre    G    C        0      0        2 
  21  chr21_23041332     ZHar    G    C        0      0        2 
  21  chr21_23041332   Sample    G    C        0      0        2 
  21  chr21_23042933     AAsi    A    G        0      0        2 
  21  chr21_23042933     AKia    A    G        0      0        2 
  21  chr21_23042933     AOna    A    G        0      0        2 
  21  chr21_23042933     ASom    A    G        0      0        2 
  21  chr21_23042933     HCab    A    G        0      0        2 
  21  chr21_23042933     HPrz    A    G        0      0        2 
  21  chr21_23042933     ZBoe    A    G      0.5      1        2 
  21  chr21_23042933     ZGre    A    G        0      0        2 
  21  chr21_23042933     ZHar    A    G        0      0        2 
  21  chr21_23042933   Sample    A    G        0      0        2 
  21  chr21_23046374     AAsi    A    C        0      0        2 
  21  chr21_23046374     AKia    A    C        0      0        2 
  21  chr21_23046374     AOna    A    C        0      0        2 
  21  chr21_23046374     ASom    A    C        0      0        2 
  21  chr21_23046374     HCab    A    C        0      0        2 
  21  chr21_23046374     HPrz    A    C        0      0        2 
  21  chr21_23046374     ZBoe    A    C        0      0        2 
  21  chr21_23046374     ZGre    A    C        0      0        2 
  21  chr21_23046374     ZHar    A    C      0.5      1        2 
  21  chr21_23046374   Sample    A    C        0      0        2 
  21  chr21_23049528     AAsi    C    A        0      0        2 
  21  chr21_23049528     AKia    C    A        0      0        2 
  21  chr21_23049528     AOna    C    A        0      0        2 
  21  chr21_23049528     ASom    C    A        0      0        2 
  21  chr21_23049528     HCab    C    A        0      0        2 
  21  chr21_23049528     HPrz    C    A        0      0        2 
  21  chr21_23049528     ZBoe    C    A        0      0        2 
  21  chr21_23049528     ZGre    C    A        0      0        2 
  21  chr21_23049528     ZHar    C    A        1      2        2 
  21  chr21_23049528   Sample    C    A        0      0        2 
  21  chr21_23054514     AAsi    G    A        0      0        2 
  21  chr21_23054514     AKia    G    A        1      2        2 
  21  chr21_23054514     AOna    G    A      0.5      1        2 
  21  chr21_23054514     ASom    G    A        0      0        2 
  21  chr21_23054514     HCab    G    A        0      0        2 
  21  chr21_23054514     HPrz    G    A        0      0        2 
  21  chr21_23054514     ZBoe    G    A        0      0        2 
  21  chr21_23054514     ZGre    G    A        0      0        2 
  21  chr21_23054514     ZHar    G    A        0      0        2 
  21  chr21_23054514   Sample    G    A        0      0        2 
  21  chr21_23057081     AAsi    G    A        0      0        2 
  21  chr21_23057081     AKia    G    A        0      0        2 
  21  chr21_23057081     AOna    G    A        0      0        2 
  21  chr21_23057081     ASom    G    A        0      0        2 
  21  chr21_23057081     HCab    G    A      0.5      1        2 
  21  chr21_23057081     HPrz    G    A        0      0        2 
  21  chr21_23057081     ZBoe    G    A        0      0        2 
  21  chr21_23057081     ZGre    G    A        0      0        2 
  21  chr21_23057081     ZHar    G    A        0      0        2 
  21  chr21_23057081   Sample    G    A        0      0        2 
  21  chr21_23062650     AAsi    T    C        0      0        2 
  21  chr21_23062650     AKia    T    C        0      0        2 
  21  chr21_23062650     AOna    T    C        0      0        2 
  21  chr21_23062650     ASom    T    C        0      0        2 
  21  chr21_23062650     HCab    T    C        0      0        2 
  21  chr21_23062650     HPrz    T    C        0      0        2 
  21  chr21_23062650     ZBoe    T    C        0      0        2 
  21  chr21_23062650     ZGre    T    C        1      2        2 
  21  chr21_23062650     ZHar    T    C        0      0        2 
  21  chr21_23062650   Sample    T    C        0      0        2 
  21  chr21_23064657     AAsi    T    C        0      0        2 
  21  chr21_23064657     AKia    T    C        0      0        2 
  21  chr21_23064657     AOna    T    C        0      0        2 
  21  chr21_23064657     ASom    T    C        0      0        2 
  21  chr21_23064657     HCab    T    C        1      2        2 
  21  chr21_23064657     HPrz    T    C        1      2        2 
  21  chr21_23064657     ZBoe    T    C        0      0        2 
  21  chr21_23064657     ZGre    T    C        0      0        2 
  21  chr21_23064657     ZHar    T    C        0      0        2 
  21  chr21_23064657   Sample    T    C        1      2        2 
  21  chr21_23070470     AAsi    G    C        0      0        2 
  21  chr21_23070470     AKia    G    C        0      0        2 
  21  chr21_23070470     AOna    G    C        0      0        2 
  21  chr21_23070470     ASom    G    C        0      0        2 
  21  chr21_23070470     HCab    G    C        1      2        2 
  21  chr21_23070470     HPrz    G    C        1      2        2 
  21  chr21_23070470     ZBoe    G    C        0      0        2 
  21  chr21_23070470     ZGre    G    C        0      0        2 
  21  chr21_23070470     ZHar    G    C        0      0        2 
  21  chr21_23070470   Sample    G    C        1      2        2 
  21  chr21_23085639     AAsi    C    T        0      0        2 
  21  chr21_23085639     AKia    C    T        0      0        2 
  21  chr21_23085639     AOna    C    T        0      0        2 
  21  chr21_23085639     ASom    C    T        0      0        2 
  21  chr21_23085639     HCab    C    T        0      0        2 
  21  chr21_23085639     HPrz    C    T        0      0        2 
  21  chr21_23085639     ZBoe    C    T        1      2        2 
  21  chr21_23085639     ZGre    C    T        1      2        2 
  21  chr21_23085639     ZHar    C    T        1      2        2 
  21  chr21_23085639   Sample    C    T        0      0        2 
  21  chr21_23086658     AAsi    T    C        0      0        2 
  21  chr21_23086658     AKia    T    C        0      0        2 
  21  chr21_23086658     AOna    T    C        0      0        2 
  21  chr21_23086658     ASom    T    C        0      0        2 
  21  chr21_23086658     HCab    T    C        1      2        2 
  21  chr21_23086658     HPrz    T    C        1      2        2 
  21  chr21_23086658     ZBoe    T    C        0      0        2 
  21  chr21_23086658     ZGre    T    C        0      0        2 
  21  chr21_23086658     ZHar    T    C        0      0        2 
  21  chr21_23086658   Sample    T    C        1      2        2 
  21  chr21_23087895     AAsi    T    C        0      0        2 
  21  chr21_23087895     AKia    T    C        0      0        2 
  21  chr21_23087895     AOna    T    C        1      2        2 
  21  chr21_23087895     ASom    T    C        0      0        2 
  21  chr21_23087895     HCab    T    C        0      0        2 
  21  chr21_23087895     HPrz    T    C        0      0        2 
  21  chr21_23087895     ZBoe    T    C        0      0        2 
  21  chr21_23087895     ZGre    T    C        0      0        2 
  21  chr21_23087895     ZHar    T    C        0      0        2 
  21  chr21_23087895   Sample    T    C        0      0        2 
  21  chr21_23088373     AAsi    G    C        0      0        2 
  21  chr21_23088373     AKia    G    C        0      0        2 
  21  chr21_23088373     AOna    G    C        0      0        2 
  21  chr21_23088373     ASom    G    C        0      0        2 
  21  chr21_23088373     HCab    G    C        0      0        2 
  21  chr21_23088373     HPrz    G    C        0      0        2 
  21  chr21_23088373     ZBoe    G    C      0.5      1        2 
  21  chr21_23088373     ZGre    G    C        0      0        2 
  21  chr21_23088373     ZHar    G    C        0      0        2 
  21  chr21_23088373   Sample    G    C        0      0        2 
  21  chr21_23088991     AAsi    T    C        0      0        2 
  21  chr21_23088991     AKia    T    C        0      0        2 
  21  chr21_23088991     AOna    T    C        0      0        2 
  21  chr21_23088991     ASom    T    C        0      0        2 
  21  chr21_23088991     HCab    T    C        1      2        2 
  21  chr21_23088991     HPrz    T    C        1      2        2 
  21  chr21_23088991     ZBoe    T    C        0      0        2 
  21  chr21_23088991     ZGre    T    C        0      0        2 
  21  chr21_23088991     ZHar    T    C        0      0        2 
  21  chr21_23088991   Sample    T    C        1      2        2 
  21  chr21_23089242     AAsi    G    A        0      0        2 
  21  chr21_23089242     AKia    G    A        0      0        2 
  21  chr21_23089242     AOna    G    A        0      0        2 
  21  chr21_23089242     ASom    G    A        0      0        2 
  21  chr21_23089242     HCab    G    A        0      0        2 
  21  chr21_23089242     HPrz    G    A        0      0        2 
  21  chr21_23089242     ZBoe    G    A        1      2        2 
  21  chr21_23089242     ZGre    G    A        0      0        2 
  21  chr21_23089242     ZHar    G    A        0      0        2 
  21  chr21_23089242   Sample    G    A        0      0        2 
  21  chr21_23093682     AAsi    G    T        0      0        2 
  21  chr21_23093682     AKia    G    T        0      0        2 
  21  chr21_23093682     AOna    G    T        0      0        2 
  21  chr21_23093682     ASom    G    T        0      0        2 
  21  chr21_23093682     HCab    G    T        1      2        2 
  21  chr21_23093682     HPrz    G    T        1      2        2 
  21  chr21_23093682     ZBoe    G    T        0      0        2 
  21  chr21_23093682     ZGre    G    T        0      0        2 
  21  chr21_23093682     ZHar    G    T        0      0        2 
  21  chr21_23093682   Sample    G    T        1      2        2 
  21  chr21_23100227     AAsi    A    G        0      0        2 
  21  chr21_23100227     AKia    A    G        0      0        2 
  21  chr21_23100227     AOna    A    G        0      0        2 
  21  chr21_23100227     ASom    A    G        0      0        2 
  21  chr21_23100227     HCab    A    G        1      2        2 
  21  chr21_23100227     HPrz    A    G        1      2        2 
  21  chr21_23100227     ZBoe    A    G        0      0        2 
  21  chr21_23100227     ZGre    A    G        0      0        2 
  21  chr21_23100227     ZHar    A    G        0      0        2 
  21  chr21_23100227   Sample    A    G        1      2        2 
  21  chr21_23101284     AAsi    T    C        0      0        2 
  21  chr21_23101284     AKia    T    C        0      0        2 
  21  chr21_23101284     AOna    T    C        0      0        2 
  21  chr21_23101284     ASom    T    C        0      0        2 
  21  chr21_23101284     HCab    T    C        0      0        2 
  21  chr21_23101284     HPrz    T    C        0      0        2 
  21  chr21_23101284     ZBoe    T    C      0.5      1        2 
  21  chr21_23101284     ZGre    T    C        0      0        2 
  21  chr21_23101284     ZHar    T    C        0      0        2 
  21  chr21_23101284   Sample    T    C        0      0        2 
  21  chr21_23101770     AAsi    T    C        0      0        2 
  21  chr21_23101770     AKia    T    C        0      0        2 
  21  chr21_23101770     AOna    T    C        0      0        2 
  21  chr21_23101770     ASom    T    C        0      0        2 
  21  chr21_23101770     HCab    T    C      0.5      1        2 
  21  chr21_23101770     HPrz    T    C        0      0        2 
  21  chr21_23101770     ZBoe    T    C        0      0        2 
  21  chr21_23101770     ZGre    T    C        0      0        2 
  21  chr21_23101770     ZHar    T    C        0      0        2 
  21  chr21_23101770   Sample    T    C        1      2        2 
  21  chr21_23105707     AAsi    C    T        0      0        2 
  21  chr21_23105707     AKia    C    T        0      0        2 
  21  chr21_23105707     AOna    C    T        0      0        2 
  21  chr21_23105707     ASom    C    T        0      0        2 
  21  chr21_23105707     HCab    C    T        1      2        2 
  21  chr21_23105707     HPrz    C    T        1      2        2 
  21  chr21_23105707     ZBoe    C    T        0      0        2 
  21  chr21_23105707     ZGre    C    T        0      0        2 
  21  chr21_23105707     ZHar    C    T        0      0        2 
  21  chr21_23105707   Sample    C    T        1      2        2 
  21  chr21_23112465     AAsi    C    A        0      0        2 
  21  chr21_23112465     AKia    C    A        0      0        2 
  21  chr21_23112465     AOna    C    A        0      0        2 
  21  chr21_23112465     ASom    C    A        1      2        2 
  21  chr21_23112465     HCab    C    A        0      0        2 
  21  chr21_23112465     HPrz    C    A        0      0        2 
  21  chr21_23112465     ZBoe    C    A        0      0        2 
  21  chr21_23112465     ZGre    C    A        0      0        2 
  21  chr21_23112465     ZHar    C    A        0      0        2 
  21  chr21_23112465   Sample    C    A        0      0        2 
  21  chr21_23119434     AAsi    A    G        0      0        2 
  21  chr21_23119434     AKia    A    G        0      0        2 
  21  chr21_23119434     AOna    A    G        0      0        2 
  21  chr21_23119434     ASom    A    G        0      0        2 
  21  chr21_23119434     HCab    A    G        0      0        2 
  21  chr21_23119434     HPrz    A    G        0      0        2 
  21  chr21_23119434     ZBoe    A    G        0      0        2 
  21  chr21_23119434     ZGre    A    G        0      0        2 
  21  chr21_23119434     ZHar    A    G        1      2        2 
  21  chr21_23119434   Sample    A    G        0      0        2 
  21  chr21_23128064     AAsi    C    T        0      0        2 
  21  chr21_23128064     AKia    C    T        0      0        2 
  21  chr21_23128064     AOna    C    T        0      0        2 
  21  chr21_23128064     ASom    C    T        0      0        2 
  21  chr21_23128064     HCab    C    T        1      2        2 
  21  chr21_23128064     HPrz    C    T        1      2        2 
  21  chr21_23128064     ZBoe    C    T        0      0        2 
  21  chr21_23128064     ZGre    C    T        0      0        2 
  21  chr21_23128064     ZHar    C    T        0      0        2 
  21  chr21_23128064   Sample    C    T        1      2        2 
  21  chr21_23143660     AAsi    C    T        0      0        2 
  21  chr21_23143660     AKia    C    T        0      0        2 
  21  chr21_23143660     AOna    C    T        0      0        2 
  21  chr21_23143660     ASom    C    T        0      0        2 
  21  chr21_23143660     HCab    C    T        0      0        2 
  21  chr21_23143660     HPrz    C    T        0      0        2 
  21  chr21_23143660     ZBoe    C    T        0      0        2 
  21  chr21_23143660     ZGre    C    T        1      2        2 
  21  chr21_23143660     ZHar    C    T        0      0        2 
  21  chr21_23143660   Sample    C    T        0      0        2 
  21  chr21_23160710     AAsi    G    A        0      0        2 
  21  chr21_23160710     AKia    G    A        0      0        2 
  21  chr21_23160710     AOna    G    A      0.5      1        2 
  21  chr21_23160710     ASom    G    A        0      0        2 
  21  chr21_23160710     HCab    G    A        0      0        2 
  21  chr21_23160710     HPrz    G    A        0      0        2 
  21  chr21_23160710     ZBoe    G    A        0      0        2 
  21  chr21_23160710     ZGre    G    A        0      0        2 
  21  chr21_23160710     ZHar    G    A        0      0        2 
  21  chr21_23160710   Sample    G    A        0      0        2 
  21  chr21_23174747     AAsi    A    G        0      0        2 
  21  chr21_23174747     AKia    A    G      0.5      1        2 
  21  chr21_23174747     AOna    A    G        0      0        2 
  21  chr21_23174747     ASom    A    G        0      0        2 
  21  chr21_23174747     HCab    A    G        0      0        2 
  21  chr21_23174747     HPrz    A    G        0      0        2 
  21  chr21_23174747     ZBoe    A    G        0      0        2 
  21  chr21_23174747     ZGre    A    G        0      0        2 
  21  chr21_23174747     ZHar    A    G        0      0        2 
  21  chr21_23174747   Sample    A    G        0      0        2 
  21  chr21_23177292     AAsi    T    C        0      0        2 
  21  chr21_23177292     AKia    T    C        0      0        2 
  21  chr21_23177292     AOna    T    C        0      0        2 
  21  chr21_23177292     ASom    T    C        0      0        2 
  21  chr21_23177292     HCab    T    C      0.5      1        2 
  21  chr21_23177292     HPrz    T    C      0.5      1        2 
  21  chr21_23177292     ZBoe    T    C        0      0        2 
  21  chr21_23177292     ZGre    T    C        0      0        2 
  21  chr21_23177292     ZHar    T    C        0      0        2 
  21  chr21_23177292   Sample    T    C        0      0        2 
  21  chr21_23178757     AAsi    A    G        0      0        2 
  21  chr21_23178757     AKia    A    G        0      0        2 
  21  chr21_23178757     AOna    A    G        0      0        2 
  21  chr21_23178757     ASom    A    G        0      0        2 
  21  chr21_23178757     HCab    A    G        1      2        2 
  21  chr21_23178757     HPrz    A    G        1      2        2 
  21  chr21_23178757     ZBoe    A    G        0      0        2 
  21  chr21_23178757     ZGre    A    G        0      0        2 
  21  chr21_23178757     ZHar    A    G        0      0        2 
  21  chr21_23178757   Sample    A    G        1      2        2 
  21  chr21_23187736     AAsi    G    A        1      2        2 
  21  chr21_23187736     AKia    G    A        0      0        2 
  21  chr21_23187736     AOna    G    A        0      0        2 
  21  chr21_23187736     ASom    G    A        1      2        2 
  21  chr21_23187736     HCab    G    A        0      0        2 
  21  chr21_23187736     HPrz    G    A        0      0        2 
  21  chr21_23187736     ZBoe    G    A        0      0        2 
  21  chr21_23187736     ZGre    G    A        0      0        2 
  21  chr21_23187736     ZHar    G    A        0      0        2 
  21  chr21_23187736   Sample    G    A        0      0        2 
  21  chr21_23194249     AAsi    C    T        0      0        2 
  21  chr21_23194249     AKia    C    T        0      0        2 
  21  chr21_23194249     AOna    C    T        0      0        2 
  21  chr21_23194249     ASom    C    T        0      0        2 
  21  chr21_23194249     HCab    C    T        1      2        2 
  21  chr21_23194249     HPrz    C    T        1      2        2 
  21  chr21_23194249     ZBoe    C    T        0      0        2 
  21  chr21_23194249     ZGre    C    T        0      0        2 
  21  chr21_23194249     ZHar    C    T        0      0        2 
  21  chr21_23194249   Sample    C    T        1      2        2 
  21  chr21_23198598     AAsi    C    T        1      2        2 
  21  chr21_23198598     AKia    C    T        0      0        2 
  21  chr21_23198598     AOna    C    T        0      0        2 
  21  chr21_23198598     ASom    C    T        1      2        2 
  21  chr21_23198598     HCab    C    T        0      0        2 
  21  chr21_23198598     HPrz    C    T        0      0        2 
  21  chr21_23198598     ZBoe    C    T        0      0        2 
  21  chr21_23198598     ZGre    C    T        0      0        2 
  21  chr21_23198598     ZHar    C    T        0      0        2 
  21  chr21_23198598   Sample    C    T        0      0        2 
  21  chr21_23225458     AAsi    G    A        0      0        2 
  21  chr21_23225458     AKia    G    A        0      0        2 
  21  chr21_23225458     AOna    G    A        0      0        2 
  21  chr21_23225458     ASom    G    A        0      0        2 
  21  chr21_23225458     HCab    G    A        1      2        2 
  21  chr21_23225458     HPrz    G    A        1      2        2 
  21  chr21_23225458     ZBoe    G    A        0      0        2 
  21  chr21_23225458     ZGre    G    A        0      0        2 
  21  chr21_23225458     ZHar    G    A        0      0        2 
  21  chr21_23225458   Sample    G    A        1      2        2 
  21  chr21_23228905     AAsi    C    T        0      0        2 
  21  chr21_23228905     AKia    C    T      0.5      1        2 
  21  chr21_23228905     AOna    C    T        0      0        2 
  21  chr21_23228905     ASom    C    T        0      0        2 
  21  chr21_23228905     HCab    C    T        0      0        2 
  21  chr21_23228905     HPrz    C    T        0      0        2 
  21  chr21_23228905     ZBoe    C    T        0      0        2 
  21  chr21_23228905     ZGre    C    T        0      0        2 
  21  chr21_23228905     ZHar    C    T        0      0        2 
  21  chr21_23228905   Sample    C    T        0      0        2 
  21  chr21_23231203     AAsi    C    A        0      0        2 
  21  chr21_23231203     AKia    C    A        0      0        2 
  21  chr21_23231203     AOna    C    A        0      0        2 
  21  chr21_23231203     ASom    C    A        0      0        2 
  21  chr21_23231203     HCab    C    A        0      0        2 
  21  chr21_23231203     HPrz    C    A        0      0        2 
  21  chr21_23231203     ZBoe    C    A        0      0        2 
  21  chr21_23231203     ZGre    C    A        0      0        2 
  21  chr21_23231203     ZHar    C    A      0.5      1        2 
  21  chr21_23231203   Sample    C    A        0      0        2 
  21  chr21_23231357     AAsi    C    T        0      0        2 
  21  chr21_23231357     AKia    C    T        0      0        2 
  21  chr21_23231357     AOna    C    T        0      0        2 
  21  chr21_23231357     ASom    C    T        0      0        2 
  21  chr21_23231357     HCab    C    T        1      2        2 
  21  chr21_23231357     HPrz    C    T        1      2        2 
  21  chr21_23231357     ZBoe    C    T        0      0        2 
  21  chr21_23231357     ZGre    C    T        0      0        2 
  21  chr21_23231357     ZHar    C    T        0      0        2 
  21  chr21_23231357   Sample    C    T        1      2        2 
  21  chr21_23235600     AAsi    C    G        0      0        2 
  21  chr21_23235600     AKia    C    G        0      0        2 
  21  chr21_23235600     AOna    C    G        0      0        2 
  21  chr21_23235600     ASom    C    G        0      0        2 
  21  chr21_23235600     HCab    C    G        0      0        2 
  21  chr21_23235600     HPrz    C    G      0.5      1        2 
  21  chr21_23235600     ZBoe    C    G        0      0        2 
```
