## Supplementary File 10. Zonkey (Schubert et al. 2017) report for donkey specimen Ancient10. for "No genetic evidence yet for hinnies at Mazongshan (400-160 BCE), northwestern China": incl_ts.frq.strat (part 249 of 312)

```
  21  chr21_23235600     ZGre    C    G        0      0        2 
  21  chr21_23235600     ZHar    C    G        0      0        2 
  21  chr21_23235600   Sample    C    G        0      0        2 
  21  chr21_23237605     AAsi    G    A        0      0        2 
  21  chr21_23237605     AKia    G    A        0      0        2 
  21  chr21_23237605     AOna    G    A        0      0        2 
  21  chr21_23237605     ASom    G    A        0      0        2 
  21  chr21_23237605     HCab    G    A      0.5      1        2 
  21  chr21_23237605     HPrz    G    A        0      0        2 
  21  chr21_23237605     ZBoe    G    A        0      0        2 
  21  chr21_23237605     ZGre    G    A        0      0        2 
  21  chr21_23237605     ZHar    G    A        0      0        2 
  21  chr21_23237605   Sample    G    A        1      2        2 
  21  chr21_23238808     AAsi    C    A        0      0        2 
  21  chr21_23238808     AKia    C    A        0      0        2 
  21  chr21_23238808     AOna    C    A        0      0        2 
  21  chr21_23238808     ASom    C    A        1      2        2 
  21  chr21_23238808     HCab    C    A        1      2        2 
  21  chr21_23238808     HPrz    C    A        1      2        2 
  21  chr21_23238808     ZBoe    C    A        0      0        2 
  21  chr21_23238808     ZGre    C    A        0      0        2 
  21  chr21_23238808     ZHar    C    A        0      0        2 
  21  chr21_23238808   Sample    C    A        1      2        2 
  21  chr21_23239566     AAsi    G    C        0      0        2 
  21  chr21_23239566     AKia    G    C        0      0        2 
  21  chr21_23239566     AOna    G    C        0      0        2 
  21  chr21_23239566     ASom    G    C        0      0        2 
  21  chr21_23239566     HCab    G    C        0      0        2 
  21  chr21_23239566     HPrz    G    C        0      0        2 
  21  chr21_23239566     ZBoe    G    C      0.5      1        2 
  21  chr21_23239566     ZGre    G    C        0      0        2 
  21  chr21_23239566     ZHar    G    C        0      0        2 
  21  chr21_23239566   Sample    G    C        0      0        2 
  21  chr21_23240797     AAsi    T    A        0      0        2 
  21  chr21_23240797     AKia    T    A        0      0        2 
  21  chr21_23240797     AOna    T    A      0.5      1        2 
  21  chr21_23240797     ASom    T    A        0      0        2 
  21  chr21_23240797     HCab    T    A        0      0        2 
  21  chr21_23240797     HPrz    T    A        0      0        2 
  21  chr21_23240797     ZBoe    T    A        0      0        2 
  21  chr21_23240797     ZGre    T    A        0      0        2 
  21  chr21_23240797     ZHar    T    A        0      0        2 
  21  chr21_23240797   Sample    T    A        0      0        2 
  21  chr21_23245475     AAsi    T    C        0      0        2 
  21  chr21_23245475     AKia    T    C        0      0        2 
  21  chr21_23245475     AOna    T    C        0      0        2 
  21  chr21_23245475     ASom    T    C        0      0        2 
  21  chr21_23245475     HCab    T    C        1      2        2 
  21  chr21_23245475     HPrz    T    C        1      2        2 
  21  chr21_23245475     ZBoe    T    C        0      0        2 
  21  chr21_23245475     ZGre    T    C        0      0        2 
  21  chr21_23245475     ZHar    T    C        0      0        2 
  21  chr21_23245475   Sample    T    C        1      2        2 
  21  chr21_23263407     AAsi    G    A        0      0        2 
  21  chr21_23263407     AKia    G    A        1      2        2 
  21  chr21_23263407     AOna    G    A      0.5      1        2 
  21  chr21_23263407     ASom    G    A        0      0        2 
  21  chr21_23263407     HCab    G    A        0      0        2 
  21  chr21_23263407     HPrz    G    A        0      0        2 
  21  chr21_23263407     ZBoe    G    A        0      0        2 
  21  chr21_23263407     ZGre    G    A        0      0        2 
  21  chr21_23263407     ZHar    G    A        0      0        2 
  21  chr21_23263407   Sample    G    A        0      0        2 
  21  chr21_23269482     AAsi    C    G        0      0        2 
  21  chr21_23269482     AKia    C    G        0      0        2 
  21  chr21_23269482     AOna    C    G        0      0        2 
  21  chr21_23269482     ASom    C    G        0      0        2 
  21  chr21_23269482     HCab    C    G        0      0        2 
  21  chr21_23269482     HPrz    C    G        0      0        2 
  21  chr21_23269482     ZBoe    C    G        0      0        2 
  21  chr21_23269482     ZGre    C    G        0      0        2 
  21  chr21_23269482     ZHar    C    G      0.5      1        2 
  21  chr21_23269482   Sample    C    G        0      0        2 
  21  chr21_23270146     AAsi    T    C        0      0        2 
  21  chr21_23270146     AKia    T    C        0      0        2 
  21  chr21_23270146     AOna    T    C        0      0        2 
  21  chr21_23270146     ASom    T    C        0      0        2 
  21  chr21_23270146     HCab    T    C        1      2        2 
  21  chr21_23270146     HPrz    T    C        1      2        2 
  21  chr21_23270146     ZBoe    T    C        0      0        2 
  21  chr21_23270146     ZGre    T    C        0      0        2 
  21  chr21_23270146     ZHar    T    C        0      0        2 
  21  chr21_23270146   Sample    T    C        1      2        2 
  21  chr21_23274978     AAsi    G    A        1      2        2 
  21  chr21_23274978     AKia    G    A        0      0        2 
  21  chr21_23274978     AOna    G    A        0      0        2 
  21  chr21_23274978     ASom    G    A        1      2        2 
  21  chr21_23274978     HCab    G    A        0      0        2 
  21  chr21_23274978     HPrz    G    A        0      0        2 
  21  chr21_23274978     ZBoe    G    A        0      0        2 
  21  chr21_23274978     ZGre    G    A        0      0        2 
  21  chr21_23274978     ZHar    G    A        0      0        2 
  21  chr21_23274978   Sample    G    A        0      0        2 
  21  chr21_23290210     AAsi    A    G        0      0        2 
  21  chr21_23290210     AKia    A    G        0      0        2 
  21  chr21_23290210     AOna    A    G        0      0        2 
  21  chr21_23290210     ASom    A    G        0      0        2 
  21  chr21_23290210     HCab    A    G        0      0        2 
  21  chr21_23290210     HPrz    A    G        0      0        2 
  21  chr21_23290210     ZBoe    A    G        0      0        2 
  21  chr21_23290210     ZGre    A    G        1      2        2 
  21  chr21_23290210     ZHar    A    G        0      0        2 
  21  chr21_23290210   Sample    A    G        0      0        2 
  21  chr21_23290968     AAsi    G    A        0      0        2 
  21  chr21_23290968     AKia    G    A        0      0        2 
  21  chr21_23290968     AOna    G    A        0      0        2 
  21  chr21_23290968     ASom    G    A        0      0        2 
  21  chr21_23290968     HCab    G    A        1      2        2 
  21  chr21_23290968     HPrz    G    A        1      2        2 
  21  chr21_23290968     ZBoe    G    A        0      0        2 
  21  chr21_23290968     ZGre    G    A        0      0        2 
  21  chr21_23290968     ZHar    G    A        0      0        2 
  21  chr21_23290968   Sample    G    A        1      2        2 
  21  chr21_23295669     AAsi    T    C        0      0        2 
  21  chr21_23295669     AKia    T    C        0      0        2 
  21  chr21_23295669     AOna    T    C        0      0        2 
  21  chr21_23295669     ASom    T    C        0      0        2 
  21  chr21_23295669     HCab    T    C        1      2        2 
  21  chr21_23295669     HPrz    T    C        1      2        2 
  21  chr21_23295669     ZBoe    T    C        0      0        2 
  21  chr21_23295669     ZGre    T    C        0      0        2 
  21  chr21_23295669     ZHar    T    C        0      0        2 
  21  chr21_23295669   Sample    T    C        1      2        2 
  21  chr21_23300555     AAsi    C    A        0      0        2 
  21  chr21_23300555     AKia    C    A        0      0        2 
  21  chr21_23300555     AOna    C    A        0      0        2 
  21  chr21_23300555     ASom    C    A        0      0        2 
  21  chr21_23300555     HCab    C    A        0      0        2 
  21  chr21_23300555     HPrz    C    A        0      0        2 
  21  chr21_23300555     ZBoe    C    A      0.5      1        2 
  21  chr21_23300555     ZGre    C    A        0      0        2 
  21  chr21_23300555     ZHar    C    A        0      0        2 
  21  chr21_23300555   Sample    C    A        0      0        2 
  21  chr21_23301277     AAsi    C    A        0      0        2 
  21  chr21_23301277     AKia    C    A        0      0        2 
  21  chr21_23301277     AOna    C    A        0      0        2 
  21  chr21_23301277     ASom    C    A        1      2        2 
  21  chr21_23301277     HCab    C    A        0      0        2 
  21  chr21_23301277     HPrz    C    A        0      0        2 
  21  chr21_23301277     ZBoe    C    A        0      0        2 
  21  chr21_23301277     ZGre    C    A        0      0        2 
  21  chr21_23301277     ZHar    C    A        0      0        2 
  21  chr21_23301277   Sample    C    A        0      0        2 
  21  chr21_23301851     AAsi    A    G        0      0        2 
  21  chr21_23301851     AKia    A    G        0      0        2 
  21  chr21_23301851     AOna    A    G        0      0        2 
  21  chr21_23301851     ASom    A    G        0      0        2 
  21  chr21_23301851     HCab    A    G        1      2        2 
  21  chr21_23301851     HPrz    A    G        1      2        2 
  21  chr21_23301851     ZBoe    A    G        0      0        2 
  21  chr21_23301851     ZGre    A    G        0      0        2 
  21  chr21_23301851     ZHar    A    G        0      0        2 
  21  chr21_23301851   Sample    A    G        1      2        2 
  21  chr21_23305446     AAsi    A    G        0      0        2 
  21  chr21_23305446     AKia    A    G        0      0        2 
  21  chr21_23305446     AOna    A    G        0      0        2 
  21  chr21_23305446     ASom    A    G        0      0        2 
  21  chr21_23305446     HCab    A    G        1      2        2 
  21  chr21_23305446     HPrz    A    G        1      2        2 
  21  chr21_23305446     ZBoe    A    G        0      0        2 
  21  chr21_23305446     ZGre    A    G        0      0        2 
  21  chr21_23305446     ZHar    A    G        0      0        2 
  21  chr21_23305446   Sample    A    G        1      2        2 
  21  chr21_23315827     AAsi    T    C        0      0        2 
  21  chr21_23315827     AKia    T    C        0      0        2 
  21  chr21_23315827     AOna    T    C        0      0        2 
  21  chr21_23315827     ASom    T    C        0      0        2 
  21  chr21_23315827     HCab    T    C      0.5      1        2 
  21  chr21_23315827     HPrz    T    C        0      0        2 
  21  chr21_23315827     ZBoe    T    C        0      0        2 
  21  chr21_23315827     ZGre    T    C        0      0        2 
  21  chr21_23315827     ZHar    T    C        0      0        2 
  21  chr21_23315827   Sample    T    C        0      0        2 
  21  chr21_23317953     AAsi    A    G        0      0        2 
  21  chr21_23317953     AKia    A    G        0      0        2 
  21  chr21_23317953     AOna    A    G        0      0        2 
  21  chr21_23317953     ASom    A    G        0      0        2 
  21  chr21_23317953     HCab    A    G        0      0        2 
  21  chr21_23317953     HPrz    A    G      0.5      1        2 
  21  chr21_23317953     ZBoe    A    G        0      0        2 
  21  chr21_23317953     ZGre    A    G        0      0        2 
  21  chr21_23317953     ZHar    A    G        0      0        2 
  21  chr21_23317953   Sample    A    G        0      0        2 
  21  chr21_23324678     AAsi    A    G        0      0        2 
  21  chr21_23324678     AKia    A    G      0.5      1        2 
  21  chr21_23324678     AOna    A    G        0      0        2 
  21  chr21_23324678     ASom    A    G        0      0        2 
  21  chr21_23324678     HCab    A    G        0      0        2 
  21  chr21_23324678     HPrz    A    G        0      0        2 
  21  chr21_23324678     ZBoe    A    G        0      0        2 
  21  chr21_23324678     ZGre    A    G        0      0        2 
  21  chr21_23324678     ZHar    A    G        0      0        2 
  21  chr21_23324678   Sample    A    G        0      0        2 
  21  chr21_23327351     AAsi    T    C        0      0        2 
  21  chr21_23327351     AKia    T    C        0      0        2 
  21  chr21_23327351     AOna    T    C        0      0        2 
  21  chr21_23327351     ASom    T    C        0      0        2 
  21  chr21_23327351     HCab    T    C        0      0        2 
  21  chr21_23327351     HPrz    T    C        0      0        2 
  21  chr21_23327351     ZBoe    T    C      0.5      1        2 
  21  chr21_23327351     ZGre    T    C        0      0        2 
  21  chr21_23327351     ZHar    T    C        0      0        2 
  21  chr21_23327351   Sample    T    C        0      0        2 
  21  chr21_23328818     AAsi    T    C        0      0        2 
  21  chr21_23328818     AKia    T    C        0      0        2 
  21  chr21_23328818     AOna    T    C        0      0        2 
  21  chr21_23328818     ASom    T    C        0      0        2 
  21  chr21_23328818     HCab    T    C        1      2        2 
  21  chr21_23328818     HPrz    T    C        1      2        2 
  21  chr21_23328818     ZBoe    T    C        0      0        2 
  21  chr21_23328818     ZGre    T    C        0      0        2 
  21  chr21_23328818     ZHar    T    C        0      0        2 
  21  chr21_23328818   Sample    T    C        1      2        2 
  21  chr21_23334764     AAsi    A    G        0      0        2 
  21  chr21_23334764     AKia    A    G        0      0        2 
  21  chr21_23334764     AOna    A    G        0      0        2 
  21  chr21_23334764     ASom    A    G        1      2        2 
  21  chr21_23334764     HCab    A    G        0      0        2 
  21  chr21_23334764     HPrz    A    G        0      0        2 
  21  chr21_23334764     ZBoe    A    G        0      0        2 
  21  chr21_23334764     ZGre    A    G        0      0        2 
  21  chr21_23334764     ZHar    A    G        0      0        2 
  21  chr21_23334764   Sample    A    G        0      0        2 
  21  chr21_23350263     AAsi    T    C        0      0        2 
  21  chr21_23350263     AKia    T    C        0      0        2 
  21  chr21_23350263     AOna    T    C        0      0        2 
  21  chr21_23350263     ASom    T    C        0      0        2 
  21  chr21_23350263     HCab    T    C        1      2        2 
  21  chr21_23350263     HPrz    T    C        1      2        2 
  21  chr21_23350263     ZBoe    T    C        0      0        2 
  21  chr21_23350263     ZGre    T    C        0      0        2 
  21  chr21_23350263     ZHar    T    C        0      0        2 
  21  chr21_23350263   Sample    T    C        1      2        2 
  21  chr21_23354650     AAsi    G    T        0      0        2 
  21  chr21_23354650     AKia    G    T        0      0        2 
  21  chr21_23354650     AOna    G    T      0.5      1        2 
  21  chr21_23354650     ASom    G    T        0      0        2 
  21  chr21_23354650     HCab    G    T        0      0        2 
  21  chr21_23354650     HPrz    G    T        0      0        2 
  21  chr21_23354650     ZBoe    G    T        0      0        2 
  21  chr21_23354650     ZGre    G    T        0      0        2 
  21  chr21_23354650     ZHar    G    T        0      0        2 
  21  chr21_23354650   Sample    G    T        0      0        2 
  21  chr21_23354827     AAsi    A    G        0      0        2 
  21  chr21_23354827     AKia    A    G        0      0        2 
  21  chr21_23354827     AOna    A    G        0      0        2 
  21  chr21_23354827     ASom    A    G        0      0        2 
  21  chr21_23354827     HCab    A    G        0      0        2 
  21  chr21_23354827     HPrz    A    G      0.5      1        2 
  21  chr21_23354827     ZBoe    A    G        0      0        2 
  21  chr21_23354827     ZGre    A    G        0      0        2 
  21  chr21_23354827     ZHar    A    G        1      2        2 
  21  chr21_23354827   Sample    A    G        0      0        2 
  21  chr21_23357164     AAsi    C    A        0      0        2 
  21  chr21_23357164     AKia    C    A        0      0        2 
  21  chr21_23357164     AOna    C    A        0      0        2 
  21  chr21_23357164     ASom    C    A        0      0        2 
  21  chr21_23357164     HCab    C    A        1      2        2 
  21  chr21_23357164     HPrz    C    A        1      2        2 
  21  chr21_23357164     ZBoe    C    A        0      0        2 
  21  chr21_23357164     ZGre    C    A        0      0        2 
  21  chr21_23357164     ZHar    C    A        0      0        2 
  21  chr21_23357164   Sample    C    A        1      2        2 
  21  chr21_23358716     AAsi    T    C        0      0        2 
  21  chr21_23358716     AKia    T    C      0.5      1        2 
  21  chr21_23358716     AOna    T    C        0      0        2 
  21  chr21_23358716     ASom    T    C        0      0        2 
  21  chr21_23358716     HCab    T    C        1      2        2 
  21  chr21_23358716     HPrz    T    C        1      2        2 
  21  chr21_23358716     ZBoe    T    C        0      0        2 
  21  chr21_23358716     ZGre    T    C        0      0        2 
  21  chr21_23358716     ZHar    T    C        0      0        2 
  21  chr21_23358716   Sample    T    C        1      2        2 
  21  chr21_23362442     AAsi    T    C        1      2        2 
  21  chr21_23362442     AKia    T    C      0.5      1        2 
  21  chr21_23362442     AOna    T    C      0.5      1        2 
  21  chr21_23362442     ASom    T    C        1      2        2 
  21  chr21_23362442     HCab    T    C        0      0        2 
  21  chr21_23362442     HPrz    T    C        0      0        2 
  21  chr21_23362442     ZBoe    T    C        0      0        2 
  21  chr21_23362442     ZGre    T    C        0      0        2 
  21  chr21_23362442     ZHar    T    C        0      0        2 
  21  chr21_23362442   Sample    T    C        0      0        2 
  21  chr21_23362807     AAsi    A    G        0      0        2 
  21  chr21_23362807     AKia    A    G      0.5      1        2 
  21  chr21_23362807     AOna    A    G      0.5      1        2 
  21  chr21_23362807     ASom    A    G        0      0        2 
  21  chr21_23362807     HCab    A    G        0      0        2 
  21  chr21_23362807     HPrz    A    G        0      0        2 
  21  chr21_23362807     ZBoe    A    G        0      0        2 
  21  chr21_23362807     ZGre    A    G        0      0        2 
  21  chr21_23362807     ZHar    A    G        0      0        2 
  21  chr21_23362807   Sample    A    G        0      0        2 
  21  chr21_23370802     AAsi    A    T        0      0        2 
  21  chr21_23370802     AKia    A    T        0      0        2 
  21  chr21_23370802     AOna    A    T        0      0        2 
  21  chr21_23370802     ASom    A    T        0      0        2 
  21  chr21_23370802     HCab    A    T        1      2        2 
  21  chr21_23370802     HPrz    A    T        1      2        2 
  21  chr21_23370802     ZBoe    A    T        0      0        2 
  21  chr21_23370802     ZGre    A    T        0      0        2 
  21  chr21_23370802     ZHar    A    T        0      0        2 
  21  chr21_23370802   Sample    A    T        1      2        2 
  21  chr21_23370858     AAsi    T    A        0      0        2 
  21  chr21_23370858     AKia    T    A        0      0        2 
  21  chr21_23370858     AOna    T    A        0      0        2 
  21  chr21_23370858     ASom    T    A        0      0        2 
  21  chr21_23370858     HCab    T    A        1      2        2 
  21  chr21_23370858     HPrz    T    A        1      2        2 
  21  chr21_23370858     ZBoe    T    A        0      0        2 
  21  chr21_23370858     ZGre    T    A        0      0        2 
  21  chr21_23370858     ZHar    T    A        0      0        2 
  21  chr21_23370858   Sample    T    A        1      2        2 
  21  chr21_23371713     AAsi    A    G        0      0        2 
  21  chr21_23371713     AKia    A    G      0.5      1        2 
  21  chr21_23371713     AOna    A    G        0      0        2 
  21  chr21_23371713     ASom    A    G        0      0        2 
  21  chr21_23371713     HCab    A    G        0      0        2 
  21  chr21_23371713     HPrz    A    G        0      0        2 
  21  chr21_23371713     ZBoe    A    G        0      0        2 
  21  chr21_23371713     ZGre    A    G        0      0        2 
  21  chr21_23371713     ZHar    A    G        0      0        2 
  21  chr21_23371713   Sample    A    G        0      0        2 
  21  chr21_23377543     AAsi    A    G        0      0        2 
  21  chr21_23377543     AKia    A    G        0      0        2 
  21  chr21_23377543     AOna    A    G        0      0        2 
  21  chr21_23377543     ASom    A    G        0      0        2 
  21  chr21_23377543     HCab    A    G        0      0        2 
  21  chr21_23377543     HPrz    A    G      0.5      1        2 
  21  chr21_23377543     ZBoe    A    G        0      0        2 
  21  chr21_23377543     ZGre    A    G        0      0        2 
  21  chr21_23377543     ZHar    A    G        0      0        2 
  21  chr21_23377543   Sample    A    G        0      0        2 
  21  chr21_23377755     AAsi    A    G        0      0        2 
  21  chr21_23377755     AKia    A    G      0.5      1        2 
  21  chr21_23377755     AOna    A    G        0      0        2 
  21  chr21_23377755     ASom    A    G        0      0        2 
  21  chr21_23377755     HCab    A    G        0      0        2 
  21  chr21_23377755     HPrz    A    G        0      0        2 
  21  chr21_23377755     ZBoe    A    G        0      0        2 
  21  chr21_23377755     ZGre    A    G        0      0        2 
  21  chr21_23377755     ZHar    A    G        0      0        2 
  21  chr21_23377755   Sample    A    G        0      0        2 
  21  chr21_23399909     AAsi    T    C        0      0        2 
  21  chr21_23399909     AKia    T    C        0      0        2 
  21  chr21_23399909     AOna    T    C        0      0        2 
  21  chr21_23399909     ASom    T    C        0      0        2 
  21  chr21_23399909     HCab    T    C        0      0        2 
  21  chr21_23399909     HPrz    T    C      0.5      1        2 
  21  chr21_23399909     ZBoe    T    C        0      0        2 
  21  chr21_23399909     ZGre    T    C        0      0        2 
  21  chr21_23399909     ZHar    T    C        0      0        2 
  21  chr21_23399909   Sample    T    C        0      0        2 
  21  chr21_23402479     AAsi    G    T        0      0        2 
  21  chr21_23402479     AKia    G    T        0      0        2 
  21  chr21_23402479     AOna    G    T        0      0        2 
  21  chr21_23402479     ASom    G    T        0      0        2 
  21  chr21_23402479     HCab    G    T        0      0        2 
  21  chr21_23402479     HPrz    G    T        0      0        2 
  21  chr21_23402479     ZBoe    G    T        0      0        2 
  21  chr21_23402479     ZGre    G    T        1      2        2 
  21  chr21_23402479     ZHar    G    T        0      0        2 
  21  chr21_23402479   Sample    G    T        0      0        2 
  21  chr21_23408107     AAsi    G    A        0      0        2 
  21  chr21_23408107     AKia    G    A        0      0        2 
  21  chr21_23408107     AOna    G    A        0      0        2 
  21  chr21_23408107     ASom    G    A        0      0        2 
  21  chr21_23408107     HCab    G    A        1      2        2 
  21  chr21_23408107     HPrz    G    A        1      2        2 
  21  chr21_23408107     ZBoe    G    A        0      0        2 
  21  chr21_23408107     ZGre    G    A        0      0        2 
  21  chr21_23408107     ZHar    G    A        0      0        2 
  21  chr21_23408107   Sample    G    A        1      2        2 
  21  chr21_23415796     AAsi    A    G        0      0        2 
  21  chr21_23415796     AKia    A    G        0      0        2 
  21  chr21_23415796     AOna    A    G        1      2        2 
  21  chr21_23415796     ASom    A    G        0      0        2 
  21  chr21_23415796     HCab    A    G        0      0        2 
  21  chr21_23415796     HPrz    A    G        0      0        2 
  21  chr21_23415796     ZBoe    A    G        0      0        2 
  21  chr21_23415796     ZGre    A    G        0      0        2 
  21  chr21_23415796     ZHar    A    G        0      0        2 
  21  chr21_23415796   Sample    A    G        0      0        2 
  21  chr21_23438448     AAsi    A    C        0      0        2 
  21  chr21_23438448     AKia    A    C        0      0        2 
  21  chr21_23438448     AOna    A    C        0      0        2 
  21  chr21_23438448     ASom    A    C        0      0        2 
  21  chr21_23438448     HCab    A    C        1      2        2 
  21  chr21_23438448     HPrz    A    C        1      2        2 
  21  chr21_23438448     ZBoe    A    C        0      0        2 
  21  chr21_23438448     ZGre    A    C        0      0        2 
  21  chr21_23438448     ZHar    A    C        0      0        2 
  21  chr21_23438448   Sample    A    C        1      2        2 
  21  chr21_23444266     AAsi    G    T        0      0        2 
  21  chr21_23444266     AKia    G    T        0      0        2 
  21  chr21_23444266     AOna    G    T        0      0        2 
  21  chr21_23444266     ASom    G    T        0      0        2 
  21  chr21_23444266     HCab    G    T        1      2        2 
  21  chr21_23444266     HPrz    G    T        1      2        2 
  21  chr21_23444266     ZBoe    G    T        0      0        2 
  21  chr21_23444266     ZGre    G    T        0      0        2 
  21  chr21_23444266     ZHar    G    T        0      0        2 
  21  chr21_23444266   Sample    G    T        1      2        2 
  21  chr21_23452765     AAsi    T    C        0      0        2 
  21  chr21_23452765     AKia    T    C        0      0        2 
  21  chr21_23452765     AOna    T    C      0.5      1        2 
  21  chr21_23452765     ASom    T    C        0      0        2 
  21  chr21_23452765     HCab    T    C        0      0        2 
  21  chr21_23452765     HPrz    T    C        0      0        2 
  21  chr21_23452765     ZBoe    T    C        0      0        2 
  21  chr21_23452765     ZGre    T    C        0      0        2 
  21  chr21_23452765     ZHar    T    C        0      0        2 
  21  chr21_23452765   Sample    T    C        0      0        2 
  21  chr21_23456006     AAsi    A    G        0      0        2 
  21  chr21_23456006     AKia    A    G        0      0        2 
  21  chr21_23456006     AOna    A    G        0      0        2 
  21  chr21_23456006     ASom    A    G        0      0        2 
  21  chr21_23456006     HCab    A    G        0      0        2 
  21  chr21_23456006     HPrz    A    G        0      0        2 
  21  chr21_23456006     ZBoe    A    G        0      0        2 
  21  chr21_23456006     ZGre    A    G        1      2        2 
  21  chr21_23456006     ZHar    A    G        0      0        2 
  21  chr21_23456006   Sample    A    G        0      0        2 
  21  chr21_23460058     AAsi    C    T        0      0        2 
  21  chr21_23460058     AKia    C    T        0      0        2 
  21  chr21_23460058     AOna    C    T        0      0        2 
  21  chr21_23460058     ASom    C    T        0      0        2 
  21  chr21_23460058     HCab    C    T        1      2        2 
  21  chr21_23460058     HPrz    C    T        1      2        2 
  21  chr21_23460058     ZBoe    C    T        0      0        2 
  21  chr21_23460058     ZGre    C    T        0      0        2 
  21  chr21_23460058     ZHar    C    T        0      0        2 
  21  chr21_23460058   Sample    C    T        1      2        2 
  21  chr21_23464345     AAsi    G    C        0      0        2 
  21  chr21_23464345     AKia    G    C        0      0        2 
  21  chr21_23464345     AOna    G    C        0      0        2 
  21  chr21_23464345     ASom    G    C        0      0        2 
  21  chr21_23464345     HCab    G    C        1      2        2 
  21  chr21_23464345     HPrz    G    C      0.5      1        2 
  21  chr21_23464345     ZBoe    G    C        0      0        2 
  21  chr21_23464345     ZGre    G    C        0      0        2 
  21  chr21_23464345     ZHar    G    C        0      0        2 
  21  chr21_23464345   Sample    G    C        1      2        2 
  21  chr21_23467032     AAsi    G    T        0      0        2 
  21  chr21_23467032     AKia    G    T        0      0        2 
  21  chr21_23467032     AOna    G    T        0      0        2 
  21  chr21_23467032     ASom    G    T        0      0        2 
  21  chr21_23467032     HCab    G    T        1      2        2 
  21  chr21_23467032     HPrz    G    T        1      2        2 
  21  chr21_23467032     ZBoe    G    T        0      0        2 
  21  chr21_23467032     ZGre    G    T        0      0        2 
  21  chr21_23467032     ZHar    G    T        0      0        2 
  21  chr21_23467032   Sample    G    T        1      2        2 
  21  chr21_23473755     AAsi    G    A        0      0        2 
  21  chr21_23473755     AKia    G    A        0      0        2 
  21  chr21_23473755     AOna    G    A      0.5      1        2 
  21  chr21_23473755     ASom    G    A      0.5      1        2 
  21  chr21_23473755     HCab    G    A        0      0        2 
  21  chr21_23473755     HPrz    G    A        0      0        2 
  21  chr21_23473755     ZBoe    G    A        0      0        2 
  21  chr21_23473755     ZGre    G    A        0      0        2 
  21  chr21_23473755     ZHar    G    A        0      0        2 
  21  chr21_23473755   Sample    G    A        0      0        2 
  21  chr21_23473894     AAsi    C    A        0      0        2 
  21  chr21_23473894     AKia    C    A        0      0        2 
  21  chr21_23473894     AOna    C    A        0      0        2 
  21  chr21_23473894     ASom    C    A        0      0        2 
  21  chr21_23473894     HCab    C    A        0      0        2 
  21  chr21_23473894     HPrz    C    A        0      0        2 
  21  chr21_23473894     ZBoe    C    A        1      2        2 
  21  chr21_23473894     ZGre    C    A        0      0        2 
  21  chr21_23473894     ZHar    C    A        0      0        2 
  21  chr21_23473894   Sample    C    A        0      0        2 
  21  chr21_23485607     AAsi    G    A        0      0        2 
  21  chr21_23485607     AKia    G    A      0.5      1        2 
  21  chr21_23485607     AOna    G    A        1      2        2 
  21  chr21_23485607     ASom    G    A        0      0        2 
  21  chr21_23485607     HCab    G    A        0      0        2 
  21  chr21_23485607     HPrz    G    A        0      0        2 
  21  chr21_23485607     ZBoe    G    A        0      0        2 
  21  chr21_23485607     ZGre    G    A        0      0        2 
  21  chr21_23485607     ZHar    G    A        0      0        2 
  21  chr21_23485607   Sample    G    A        0      0        2 
  21  chr21_23487365     AAsi    G    A        0      0        2 
  21  chr21_23487365     AKia    G    A        0      0        2 
  21  chr21_23487365     AOna    G    A        0      0        2 
  21  chr21_23487365     ASom    G    A        0      0        2 
  21  chr21_23487365     HCab    G    A        1      2        2 
  21  chr21_23487365     HPrz    G    A        1      2        2 
  21  chr21_23487365     ZBoe    G    A        0      0        2 
  21  chr21_23487365     ZGre    G    A        0      0        2 
  21  chr21_23487365     ZHar    G    A        0      0        2 
  21  chr21_23487365   Sample    G    A        1      2        2 
  21  chr21_23487757     AAsi    A    G        0      0        2 
  21  chr21_23487757     AKia    A    G        0      0        2 
  21  chr21_23487757     AOna    A    G        0      0        2 
  21  chr21_23487757     ASom    A    G        0      0        2 
  21  chr21_23487757     HCab    A    G        1      2        2 
  21  chr21_23487757     HPrz    A    G        1      2        2 
  21  chr21_23487757     ZBoe    A    G        0      0        2 
  21  chr21_23487757     ZGre    A    G        0      0        2 
  21  chr21_23487757     ZHar    A    G        0      0        2 
  21  chr21_23487757   Sample    A    G        1      2        2 
  21  chr21_23488970     AAsi    A    G        1      2        2 
  21  chr21_23488970     AKia    A    G        0      0        2 
  21  chr21_23488970     AOna    A    G        0      0        2 
  21  chr21_23488970     ASom    A    G        0      0        2 
  21  chr21_23488970     HCab    A    G        0      0        2 
  21  chr21_23488970     HPrz    A    G        0      0        2 
  21  chr21_23488970     ZBoe    A    G        0      0        2 
  21  chr21_23488970     ZGre    A    G        0      0        2 
  21  chr21_23488970     ZHar    A    G        0      0        2 
  21  chr21_23488970   Sample    A    G        0      0        2 
  21  chr21_23496470     AAsi    T    C        0      0        2 
  21  chr21_23496470     AKia    T    C        0      0        2 
  21  chr21_23496470     AOna    T    C        0      0        2 
  21  chr21_23496470     ASom    T    C      0.5      1        2 
  21  chr21_23496470     HCab    T    C        0      0        2 
  21  chr21_23496470     HPrz    T    C        0      0        2 
  21  chr21_23496470     ZBoe    T    C        0      0        2 
  21  chr21_23496470     ZGre    T    C        0      0        2 
  21  chr21_23496470     ZHar    T    C        0      0        2 
  21  chr21_23496470   Sample    T    C        0      0        2 
  21  chr21_23502380     AAsi    A    G        0      0        2 
  21  chr21_23502380     AKia    A    G        0      0        2 
  21  chr21_23502380     AOna    A    G        0      0        2 
  21  chr21_23502380     ASom    A    G        0      0        2 
  21  chr21_23502380     HCab    A    G        0      0        2 
  21  chr21_23502380     HPrz    A    G        0      0        2 
  21  chr21_23502380     ZBoe    A    G      0.5      1        2 
  21  chr21_23502380     ZGre    A    G        0      0        2 
  21  chr21_23502380     ZHar    A    G        0      0        2 
  21  chr21_23502380   Sample    A    G        0      0        2 
  21  chr21_23505670     AAsi    A    C        0      0        2 
  21  chr21_23505670     AKia    A    C        0      0        2 
  21  chr21_23505670     AOna    A    C        0      0        2 
  21  chr21_23505670     ASom    A    C        0      0        2 
  21  chr21_23505670     HCab    A    C        1      2        2 
  21  chr21_23505670     HPrz    A    C        1      2        2 
  21  chr21_23505670     ZBoe    A    C        0      0        2 
  21  chr21_23505670     ZGre    A    C        0      0        2 
  21  chr21_23505670     ZHar    A    C        0      0        2 
  21  chr21_23505670   Sample    A    C        1      2        2 
  21  chr21_23506656     AAsi    C    T        0      0        2 
  21  chr21_23506656     AKia    C    T        0      0        2 
  21  chr21_23506656     AOna    C    T        0      0        2 
  21  chr21_23506656     ASom    C    T        0      0        2 
  21  chr21_23506656     HCab    C    T        1      2        2 
  21  chr21_23506656     HPrz    C    T        1      2        2 
  21  chr21_23506656     ZBoe    C    T        0      0        2 
  21  chr21_23506656     ZGre    C    T        0      0        2 
  21  chr21_23506656     ZHar    C    T        0      0        2 
  21  chr21_23506656   Sample    C    T        1      2        2 
  21  chr21_23507704     AAsi    A    G        0      0        2 
  21  chr21_23507704     AKia    A    G        0      0        2 
  21  chr21_23507704     AOna    A    G        1      2        2 
  21  chr21_23507704     ASom    A    G        0      0        2 
  21  chr21_23507704     HCab    A    G        0      0        2 
  21  chr21_23507704     HPrz    A    G        0      0        2 
  21  chr21_23507704     ZBoe    A    G        0      0        2 
  21  chr21_23507704     ZGre    A    G        0      0        2 
  21  chr21_23507704     ZHar    A    G        0      0        2 
  21  chr21_23507704   Sample    A    G        0      0        2 
  21  chr21_23509025     AAsi    T    C        0      0        2 
  21  chr21_23509025     AKia    T    C        0      0        2 
  21  chr21_23509025     AOna    T    C        0      0        2 
  21  chr21_23509025     ASom    T    C        0      0        2 
  21  chr21_23509025     HCab    T    C        0      0        2 
  21  chr21_23509025     HPrz    T    C        0      0        2 
  21  chr21_23509025     ZBoe    T    C        0      0        2 
  21  chr21_23509025     ZGre    T    C        1      2        2 
  21  chr21_23509025     ZHar    T    C        0      0        2 
  21  chr21_23509025   Sample    T    C        0      0        2 
  21  chr21_23513511     AAsi    C    T        0      0        2 
  21  chr21_23513511     AKia    C    T        0      0        2 
  21  chr21_23513511     AOna    C    T        0      0        2 
  21  chr21_23513511     ASom    C    T        0      0        2 
  21  chr21_23513511     HCab    C    T        1      2        2 
  21  chr21_23513511     HPrz    C    T        1      2        2 
  21  chr21_23513511     ZBoe    C    T        0      0        2 
  21  chr21_23513511     ZGre    C    T        0      0        2 
  21  chr21_23513511     ZHar    C    T        0      0        2 
  21  chr21_23513511   Sample    C    T        1      2        2 
  21  chr21_23516146     AAsi    C    T        0      0        2 
  21  chr21_23516146     AKia    C    T        0      0        2 
  21  chr21_23516146     AOna    C    T        0      0        2 
  21  chr21_23516146     ASom    C    T        0      0        2 
  21  chr21_23516146     HCab    C    T        1      2        2 
  21  chr21_23516146     HPrz    C    T        1      2        2 
  21  chr21_23516146     ZBoe    C    T        0      0        2 
  21  chr21_23516146     ZGre    C    T        0      0        2 
  21  chr21_23516146     ZHar    C    T        0      0        2 
  21  chr21_23516146   Sample    C    T        1      2        2 
  21  chr21_23526030     AAsi    A    G        0      0        2 
  21  chr21_23526030     AKia    A    G        1      2        2 
  21  chr21_23526030     AOna    A    G        0      0        2 
  21  chr21_23526030     ASom    A    G        0      0        2 
  21  chr21_23526030     HCab    A    G        0      0        2 
  21  chr21_23526030     HPrz    A    G        0      0        2 
  21  chr21_23526030     ZBoe    A    G        0      0        2 
  21  chr21_23526030     ZGre    A    G        0      0        2 
  21  chr21_23526030     ZHar    A    G        0      0        2 
  21  chr21_23526030   Sample    A    G        0      0        2 
  21  chr21_23531043     AAsi    A    T        0      0        2 
  21  chr21_23531043     AKia    A    T        0      0        2 
  21  chr21_23531043     AOna    A    T        0      0        2 
  21  chr21_23531043     ASom    A    T        0      0        2 
  21  chr21_23531043     HCab    A    T        1      2        2 
  21  chr21_23531043     HPrz    A    T        1      2        2 
  21  chr21_23531043     ZBoe    A    T        0      0        2 
  21  chr21_23531043     ZGre    A    T        0      0        2 
  21  chr21_23531043     ZHar    A    T        0      0        2 
  21  chr21_23531043   Sample    A    T        1      2        2 
  21  chr21_23540714     AAsi    A    C        0      0        2 
  21  chr21_23540714     AKia    A    C        1      2        2 
  21  chr21_23540714     AOna    A    C        1      2        2 
  21  chr21_23540714     ASom    A    C        0      0        2 
  21  chr21_23540714     HCab    A    C        0      0        2 
  21  chr21_23540714     HPrz    A    C        0      0        2 
  21  chr21_23540714     ZBoe    A    C        0      0        2 
  21  chr21_23540714     ZGre    A    C        0      0        2 
  21  chr21_23540714     ZHar    A    C        0      0        2 
  21  chr21_23540714   Sample    A    C        0      0        2 
  21  chr21_23542115     AAsi    T    G        0      0        2 
  21  chr21_23542115     AKia    T    G        1      2        2 
  21  chr21_23542115     AOna    T    G        0      0        2 
  21  chr21_23542115     ASom    T    G        0      0        2 
  21  chr21_23542115     HCab    T    G        0      0        2 
  21  chr21_23542115     HPrz    T    G        0      0        2 
  21  chr21_23542115     ZBoe    T    G        0      0        2 
  21  chr21_23542115     ZGre    T    G        0      0        2 
  21  chr21_23542115     ZHar    T    G        0      0        2 
  21  chr21_23542115   Sample    T    G        0      0        2 
  21  chr21_23545504     AAsi    T    C        0      0        2 
  21  chr21_23545504     AKia    T    C        0      0        2 
  21  chr21_23545504     AOna    T    C        0      0        2 
  21  chr21_23545504     ASom    T    C        0      0        2 
  21  chr21_23545504     HCab    T    C        1      2        2 
  21  chr21_23545504     HPrz    T    C      0.5      1        2 
  21  chr21_23545504     ZBoe    T    C        0      0        2 
  21  chr21_23545504     ZGre    T    C        0      0        2 
  21  chr21_23545504     ZHar    T    C        0      0        2 
  21  chr21_23545504   Sample    T    C        1      2        2 
  21  chr21_23550859     AAsi    C    T        0      0        2 
  21  chr21_23550859     AKia    C    T        0      0        2 
  21  chr21_23550859     AOna    C    T        0      0        2 
  21  chr21_23550859     ASom    C    T        0      0        2 
  21  chr21_23550859     HCab    C    T        0      0        2 
  21  chr21_23550859     HPrz    C    T        0      0        2 
  21  chr21_23550859     ZBoe    C    T        0      0        2 
  21  chr21_23550859     ZGre    C    T      0.5      1        2 
  21  chr21_23550859     ZHar    C    T        0      0        2 
  21  chr21_23550859   Sample    C    T        0      0        2 
  21  chr21_23552473     AAsi    C    A        1      2        2 
  21  chr21_23552473     AKia    C    A        0      0        2 
  21  chr21_23552473     AOna    C    A        0      0        2 
  21  chr21_23552473     ASom    C    A        1      2        2 
  21  chr21_23552473     HCab    C    A        0      0        2 
  21  chr21_23552473     HPrz    C    A        0      0        2 
  21  chr21_23552473     ZBoe    C    A        0      0        2 
  21  chr21_23552473     ZGre    C    A        0      0        2 
  21  chr21_23552473     ZHar    C    A        0      0        2 
  21  chr21_23552473   Sample    C    A        0      0        2 
  21  chr21_23566791     AAsi    G    C        0      0        2 
  21  chr21_23566791     AKia    G    C        0      0        2 
  21  chr21_23566791     AOna    G    C        0      0        2 
  21  chr21_23566791     ASom    G    C        0      0        2 
  21  chr21_23566791     HCab    G    C        1      2        2 
  21  chr21_23566791     HPrz    G    C        1      2        2 
  21  chr21_23566791     ZBoe    G    C        0      0        2 
  21  chr21_23566791     ZGre    G    C        0      0        2 
  21  chr21_23566791     ZHar    G    C        0      0        2 
  21  chr21_23566791   Sample    G    C        1      2        2 
  21  chr21_23578633     AAsi    G    C        0      0        2 
  21  chr21_23578633     AKia    G    C        0      0        2 
  21  chr21_23578633     AOna    G    C        0      0        2 
  21  chr21_23578633     ASom    G    C        0      0        2 
  21  chr21_23578633     HCab    G    C        1      2        2 
  21  chr21_23578633     HPrz    G    C        1      2        2 
  21  chr21_23578633     ZBoe    G    C        0      0        2 
  21  chr21_23578633     ZGre    G    C        0      0        2 
  21  chr21_23578633     ZHar    G    C        0      0        2 
  21  chr21_23578633   Sample    G    C        1      2        2 
  21  chr21_23579559     AAsi    A    G        0      0        2 
  21  chr21_23579559     AKia    A    G        0      0        2 
  21  chr21_23579559     AOna    A    G        0      0        2 
  21  chr21_23579559     ASom    A    G        0      0        2 
  21  chr21_23579559     HCab    A    G        0      0        2 
  21  chr21_23579559     HPrz    A    G      0.5      1        2 
  21  chr21_23579559     ZBoe    A    G        0      0        2 
  21  chr21_23579559     ZGre    A    G        0      0        2 
  21  chr21_23579559     ZHar    A    G        0      0        2 
  21  chr21_23579559   Sample    A    G        0      0        2 
  21  chr21_23583569     AAsi    G    C        0      0        2 
  21  chr21_23583569     AKia    G    C        0      0        2 
  21  chr21_23583569     AOna    G    C        0      0        2 
  21  chr21_23583569     ASom    G    C        0      0        2 
  21  chr21_23583569     HCab    G    C        1      2        2 
  21  chr21_23583569     HPrz    G    C      0.5      1        2 
  21  chr21_23583569     ZBoe    G    C      0.5      1        2 
  21  chr21_23583569     ZGre    G    C        0      0        2 
  21  chr21_23583569     ZHar    G    C        0      0        2 
  21  chr21_23583569   Sample    G    C        0      0        2 
  21  chr21_23592964     AAsi    A    G        0      0        2 
  21  chr21_23592964     AKia    A    G        0      0        2 
  21  chr21_23592964     AOna    A    G        1      2        2 
  21  chr21_23592964     ASom    A    G        0      0        2 
  21  chr21_23592964     HCab    A    G        0      0        2 
  21  chr21_23592964     HPrz    A    G        0      0        2 
  21  chr21_23592964     ZBoe    A    G        0      0        2 
  21  chr21_23592964     ZGre    A    G        0      0        2 
  21  chr21_23592964     ZHar    A    G        0      0        2 
  21  chr21_23592964   Sample    A    G        0      0        2 
  21  chr21_23596216     AAsi    T    C        0      0        2 
  21  chr21_23596216     AKia    T    C        0      0        2 
  21  chr21_23596216     AOna    T    C        0      0        2 
  21  chr21_23596216     ASom    T    C        0      0        2 
  21  chr21_23596216     HCab    T    C      0.5      1        2 
  21  chr21_23596216     HPrz    T    C        0      0        2 
  21  chr21_23596216     ZBoe    T    C        0      0        2 
  21  chr21_23596216     ZGre    T    C        0      0        2 
  21  chr21_23596216     ZHar    T    C        0      0        2 
  21  chr21_23596216   Sample    T    C        0      0        2 
  21  chr21_23612231     AAsi    T    C        0      0        2 
  21  chr21_23612231     AKia    T    C        0      0        2 
  21  chr21_23612231     AOna    T    C        0      0        2 
  21  chr21_23612231     ASom    T    C        0      0        2 
  21  chr21_23612231     HCab    T    C        0      0        2 
  21  chr21_23612231     HPrz    T    C        0      0        2 
  21  chr21_23612231     ZBoe    T    C        0      0        2 
  21  chr21_23612231     ZGre    T    C      0.5      1        2 
  21  chr21_23612231     ZHar    T    C        0      0        2 
  21  chr21_23612231   Sample    T    C        0      0        2 
  21  chr21_23619836     AAsi    A    G        0      0        2 
  21  chr21_23619836     AKia    A    G        0      0        2 
  21  chr21_23619836     AOna    A    G        0      0        2 
  21  chr21_23619836     ASom    A    G        0      0        2 
  21  chr21_23619836     HCab    A    G        0      0        2 
  21  chr21_23619836     HPrz    A    G        0      0        2 
  21  chr21_23619836     ZBoe    A    G        0      0        2 
  21  chr21_23619836     ZGre    A    G      0.5      1        2 
  21  chr21_23619836     ZHar    A    G        0      0        2 
  21  chr21_23619836   Sample    A    G        0      0        2 
  21  chr21_23623022     AAsi    G    A        0      0        2 
  21  chr21_23623022     AKia    G    A        0      0        2 
  21  chr21_23623022     AOna    G    A        0      0        2 
  21  chr21_23623022     ASom    G    A        0      0        2 
  21  chr21_23623022     HCab    G    A        0      0        2 
  21  chr21_23623022     HPrz    G    A        0      0        2 
  21  chr21_23623022     ZBoe    G    A      0.5      1        2 
  21  chr21_23623022     ZGre    G    A        0      0        2 
  21  chr21_23623022     ZHar    G    A        0      0        2 
  21  chr21_23623022   Sample    G    A        0      0        2 
  21  chr21_23627528     AAsi    A    G        0      0        2 
  21  chr21_23627528     AKia    A    G        0      0        2 
  21  chr21_23627528     AOna    A    G        0      0        2 
  21  chr21_23627528     ASom    A    G        0      0        2 
  21  chr21_23627528     HCab    A    G        0      0        2 
  21  chr21_23627528     HPrz    A    G      0.5      1        2 
  21  chr21_23627528     ZBoe    A    G        0      0        2 
  21  chr21_23627528     ZGre    A    G        0      0        2 
  21  chr21_23627528     ZHar    A    G        0      0        2 
  21  chr21_23627528   Sample    A    G        0      0        2 
  21  chr21_23629697     AAsi    T    C        0      0        2 
  21  chr21_23629697     AKia    T    C        0      0        2 
  21  chr21_23629697     AOna    T    C        1      2        2 
  21  chr21_23629697     ASom    T    C        0      0        2 
  21  chr21_23629697     HCab    T    C        0      0        2 
  21  chr21_23629697     HPrz    T    C        0      0        2 
  21  chr21_23629697     ZBoe    T    C        0      0        2 
  21  chr21_23629697     ZGre    T    C        0      0        2 
  21  chr21_23629697     ZHar    T    C        0      0        2 
  21  chr21_23629697   Sample    T    C        0      0        2 
  21  chr21_23633791     AAsi    C    T        0      0        2 
  21  chr21_23633791     AKia    C    T        0      0        2 
  21  chr21_23633791     AOna    C    T        0      0        2 
  21  chr21_23633791     ASom    C    T        0      0        2 
  21  chr21_23633791     HCab    C    T        1      2        2 
  21  chr21_23633791     HPrz    C    T        1      2        2 
  21  chr21_23633791     ZBoe    C    T        0      0        2 
  21  chr21_23633791     ZGre    C    T        0      0        2 
  21  chr21_23633791     ZHar    C    T        0      0        2 
  21  chr21_23633791   Sample    C    T        1      2        2 
  21  chr21_23634702     AAsi    A    G        0      0        2 
  21  chr21_23634702     AKia    A    G      0.5      1        2 
  21  chr21_23634702     AOna    A    G        1      2        2 
  21  chr21_23634702     ASom    A    G        0      0        2 
  21  chr21_23634702     HCab    A    G        0      0        2 
  21  chr21_23634702     HPrz    A    G        0      0        2 
  21  chr21_23634702     ZBoe    A    G        1      2        2 
  21  chr21_23634702     ZGre    A    G        1      2        2 
  21  chr21_23634702     ZHar    A    G        1      2        2 
  21  chr21_23634702   Sample    A    G        0      0        2 
  21  chr21_23650444     AAsi    T    C        0      0        2 
  21  chr21_23650444     AKia    T    C        0      0        2 
  21  chr21_23650444     AOna    T    C        0      0        2 
  21  chr21_23650444     ASom    T    C        1      2        2 
  21  chr21_23650444     HCab    T    C        0      0        2 
  21  chr21_23650444     HPrz    T    C        0      0        2 
  21  chr21_23650444     ZBoe    T    C        0      0        2 
  21  chr21_23650444     ZGre    T    C        0      0        2 
  21  chr21_23650444     ZHar    T    C        0      0        2 
  21  chr21_23650444   Sample    T    C        0      0        2 
  21  chr21_23651795     AAsi    C    G        0      0        2 
  21  chr21_23651795     AKia    C    G      0.5      1        2 
  21  chr21_23651795     AOna    C    G        1      2        2 
  21  chr21_23651795     ASom    C    G        0      0        2 
  21  chr21_23651795     HCab    C    G        0      0        2 
  21  chr21_23651795     HPrz    C    G        0      0        2 
  21  chr21_23651795     ZBoe    C    G        0      0        2 
  21  chr21_23651795     ZGre    C    G        0      0        2 
  21  chr21_23651795     ZHar    C    G        0      0        2 
  21  chr21_23651795   Sample    C    G        0      0        2 
  21  chr21_23657187     AAsi    C    T        0      0        2 
  21  chr21_23657187     AKia    C    T        0      0        2 
  21  chr21_23657187     AOna    C    T        0      0        2 
  21  chr21_23657187     ASom    C    T        0      0        2 
  21  chr21_23657187     HCab    C    T        0      0        2 
  21  chr21_23657187     HPrz    C    T      0.5      1        2 
  21  chr21_23657187     ZBoe    C    T        0      0        2 
  21  chr21_23657187     ZGre    C    T        0      0        2 
  21  chr21_23657187     ZHar    C    T        0      0        2 
  21  chr21_23657187   Sample    C    T        0      0        2 
  21  chr21_23658178     AAsi    T    A        0      0        2 
  21  chr21_23658178     AKia    T    A        0      0        2 
  21  chr21_23658178     AOna    T    A        0      0        2 
  21  chr21_23658178     ASom    T    A        0      0        2 
  21  chr21_23658178     HCab    T    A        1      2        2 
  21  chr21_23658178     HPrz    T    A        1      2        2 
  21  chr21_23658178     ZBoe    T    A        0      0        2 
  21  chr21_23658178     ZGre    T    A        0      0        2 
  21  chr21_23658178     ZHar    T    A        0      0        2 
  21  chr21_23658178   Sample    T    A        1      2        2 
  21  chr21_23668274     AAsi    A    C        0      0        2 
  21  chr21_23668274     AKia    A    C        0      0        2 
  21  chr21_23668274     AOna    A    C        0      0        2 
  21  chr21_23668274     ASom    A    C        0      0        2 
  21  chr21_23668274     HCab    A    C      0.5      1        2 
  21  chr21_23668274     HPrz    A    C        1      2        2 
  21  chr21_23668274     ZBoe    A    C        0      0        2 
  21  chr21_23668274     ZGre    A    C        0      0        2 
  21  chr21_23668274     ZHar    A    C        0      0        2 
  21  chr21_23668274   Sample    A    C        1      2        2 
  21  chr21_23668795     AAsi    C    T        0      0        2 
  21  chr21_23668795     AKia    C    T        1      2        2 
  21  chr21_23668795     AOna    C    T        1      2        2 
  21  chr21_23668795     ASom    C    T        0      0        2 
  21  chr21_23668795     HCab    C    T        0      0        2 
  21  chr21_23668795     HPrz    C    T        0      0        2 
  21  chr21_23668795     ZBoe    C    T        0      0        2 
  21  chr21_23668795     ZGre    C    T        0      0        2 
  21  chr21_23668795     ZHar    C    T        0      0        2 
  21  chr21_23668795   Sample    C    T        0      0        2 
  21  chr21_23673176     AAsi    A    G        0      0        2 
  21  chr21_23673176     AKia    A    G        0      0        2 
  21  chr21_23673176     AOna    A    G        0      0        2 
  21  chr21_23673176     ASom    A    G        0      0        2 
  21  chr21_23673176     HCab    A    G        0      0        2 
  21  chr21_23673176     HPrz    A    G        0      0        2 
  21  chr21_23673176     ZBoe    A    G      0.5      1        2 
  21  chr21_23673176     ZGre    A    G        0      0        2 
  21  chr21_23673176     ZHar    A    G        0      0        2 
  21  chr21_23673176   Sample    A    G        0      0        2 
  21  chr21_23675244     AAsi    A    G        0      0        2 
  21  chr21_23675244     AKia    A    G        0      0        2 
  21  chr21_23675244     AOna    A    G        0      0        2 
  21  chr21_23675244     ASom    A    G        0      0        2 
  21  chr21_23675244     HCab    A    G        1      2        2 
  21  chr21_23675244     HPrz    A    G        1      2        2 
  21  chr21_23675244     ZBoe    A    G        0      0        2 
  21  chr21_23675244     ZGre    A    G        0      0        2 
  21  chr21_23675244     ZHar    A    G        0      0        2 
  21  chr21_23675244   Sample    A    G        1      2        2 
  21  chr21_23676466     AAsi    A    C        0      0        2 
  21  chr21_23676466     AKia    A    C        0      0        2 
  21  chr21_23676466     AOna    A    C        1      2        2 
  21  chr21_23676466     ASom    A    C        0      0        2 
  21  chr21_23676466     HCab    A    C        0      0        2 
  21  chr21_23676466     HPrz    A    C        0      0        2 
  21  chr21_23676466     ZBoe    A    C        0      0        2 
  21  chr21_23676466     ZGre    A    C        0      0        2 
  21  chr21_23676466     ZHar    A    C        0      0        2 
  21  chr21_23676466   Sample    A    C        0      0        2 
  21  chr21_23681531     AAsi    C    T        0      0        2 
  21  chr21_23681531     AKia    C    T      0.5      1        2 
  21  chr21_23681531     AOna    C    T        0      0        2 
  21  chr21_23681531     ASom    C    T        0      0        2 
  21  chr21_23681531     HCab    C    T        0      0        2 
  21  chr21_23681531     HPrz    C    T        0      0        2 
  21  chr21_23681531     ZBoe    C    T        0      0        2 
  21  chr21_23681531     ZGre    C    T        0      0        2 
  21  chr21_23681531     ZHar    C    T        0      0        2 
  21  chr21_23681531   Sample    C    T        0      0        2 
  21  chr21_23683456     AAsi    A    G        0      0        2 
  21  chr21_23683456     AKia    A    G        0      0        2 
  21  chr21_23683456     AOna    A    G        0      0        2 
  21  chr21_23683456     ASom    A    G        0      0        2 
  21  chr21_23683456     HCab    A    G        1      2        2 
  21  chr21_23683456     HPrz    A    G        1      2        2 
  21  chr21_23683456     ZBoe    A    G        0      0        2 
  21  chr21_23683456     ZGre    A    G        1      2        2 
  21  chr21_23683456     ZHar    A    G        0      0        2 
  21  chr21_23683456   Sample    A    G        1      2        2 
  21  chr21_23692886     AAsi    T    C        0      0        2 
  21  chr21_23692886     AKia    T    C        0      0        2 
  21  chr21_23692886     AOna    T    C        0      0        2 
  21  chr21_23692886     ASom    T    C        0      0        2 
  21  chr21_23692886     HCab    T    C        0      0        2 
  21  chr21_23692886     HPrz    T    C        0      0        2 
  21  chr21_23692886     ZBoe    T    C      0.5      1        2 
  21  chr21_23692886     ZGre    T    C        0      0        2 
  21  chr21_23692886     ZHar    T    C        0      0        2 
  21  chr21_23692886   Sample    T    C        0      0        2 
  21  chr21_23703186     AAsi    C    T        0      0        2 
  21  chr21_23703186     AKia    C    T        0      0        2 
  21  chr21_23703186     AOna    C    T        0      0        2 
  21  chr21_23703186     ASom    C    T        0      0        2 
  21  chr21_23703186     HCab    C    T        0      0        2 
  21  chr21_23703186     HPrz    C    T        0      0        2 
  21  chr21_23703186     ZBoe    C    T      0.5      1        2 
  21  chr21_23703186     ZGre    C    T      0.5      1        2 
  21  chr21_23703186     ZHar    C    T        0      0        2 
  21  chr21_23703186   Sample    C    T        0      0        2 
  21  chr21_23704379     AAsi    G    T        0      0        2 
  21  chr21_23704379     AKia    G    T        0      0        2 
  21  chr21_23704379     AOna    G    T        0      0        2 
  21  chr21_23704379     ASom    G    T        0      0        2 
  21  chr21_23704379     HCab    G    T        0      0        2 
  21  chr21_23704379     HPrz    G    T        0      0        2 
  21  chr21_23704379     ZBoe    G    T        1      2        2 
  21  chr21_23704379     ZGre    G    T        0      0        2 
  21  chr21_23704379     ZHar    G    T        0      0        2 
  21  chr21_23704379   Sample    G    T        0      0        2 
  21  chr21_23711810     AAsi    A    T        0      0        2 
  21  chr21_23711810     AKia    A    T        0      0        2 
  21  chr21_23711810     AOna    A    T        0      0        2 
  21  chr21_23711810     ASom    A    T        0      0        2 
  21  chr21_23711810     HCab    A    T        0      0        2 
  21  chr21_23711810     HPrz    A    T        0      0        2 
  21  chr21_23711810     ZBoe    A    T        1      2        2 
  21  chr21_23711810     ZGre    A    T        0      0        2 
  21  chr21_23711810     ZHar    A    T        0      0        2 
  21  chr21_23711810   Sample    A    T        0      0        2 
  21  chr21_23718100     AAsi    C    T        0      0        2 
  21  chr21_23718100     AKia    C    T        0      0        2 
  21  chr21_23718100     AOna    C    T        0      0        2 
  21  chr21_23718100     ASom    C    T        0      0        2 
  21  chr21_23718100     HCab    C    T        0      0        2 
  21  chr21_23718100     HPrz    C    T        0      0        2 
  21  chr21_23718100     ZBoe    C    T        0      0        2 
  21  chr21_23718100     ZGre    C    T        0      0        2 
  21  chr21_23718100     ZHar    C    T        1      2        2 
  21  chr21_23718100   Sample    C    T        0      0        2 
  21  chr21_23721572     AAsi    C    T        0      0        2 
  21  chr21_23721572     AKia    C    T        0      0        2 
  21  chr21_23721572     AOna    C    T        0      0        2 
  21  chr21_23721572     ASom    C    T        0      0        2 
  21  chr21_23721572     HCab    C    T        1      2        2 
  21  chr21_23721572     HPrz    C    T      0.5      1        2 
  21  chr21_23721572     ZBoe    C    T        0      0        2 
  21  chr21_23721572     ZGre    C    T        0      0        2 
  21  chr21_23721572     ZHar    C    T        0      0        2 
  21  chr21_23721572   Sample    C    T        0      0        2 
  21  chr21_23727704     AAsi    A    G        0      0        2 
  21  chr21_23727704     AKia    A    G        0      0        2 
  21  chr21_23727704     AOna    A    G        0      0        2 
  21  chr21_23727704     ASom    A    G        0      0        2 
  21  chr21_23727704     HCab    A    G      0.5      1        2 
  21  chr21_23727704     HPrz    A    G      0.5      1        2 
  21  chr21_23727704     ZBoe    A    G        0      0        2 
  21  chr21_23727704     ZGre    A    G        0      0        2 
  21  chr21_23727704     ZHar    A    G        0      0        2 
  21  chr21_23727704   Sample    A    G        1      2        2 
  21  chr21_23733995     AAsi    T    C        0      0        2 
  21  chr21_23733995     AKia    T    C        1      2        2 
  21  chr21_23733995     AOna    T    C        1      2        2 
  21  chr21_23733995     ASom    T    C        0      0        2 
  21  chr21_23733995     HCab    T    C        0      0        2 
  21  chr21_23733995     HPrz    T    C        0      0        2 
  21  chr21_23733995     ZBoe    T    C        0      0        2 
  21  chr21_23733995     ZGre    T    C        0      0        2 
  21  chr21_23733995     ZHar    T    C        0      0        2 
  21  chr21_23733995   Sample    T    C        0      0        2 
  21  chr21_23741242     AAsi    T    C        0      0        2 
  21  chr21_23741242     AKia    T    C        0      0        2 
  21  chr21_23741242     AOna    T    C        0      0        2 
  21  chr21_23741242     ASom    T    C        0      0        2 
  21  chr21_23741242     HCab    T    C        0      0        2 
  21  chr21_23741242     HPrz    T    C        0      0        2 
  21  chr21_23741242     ZBoe    T    C        0      0        2 
  21  chr21_23741242     ZGre    T    C        1      2        2 
  21  chr21_23741242     ZHar    T    C        0      0        2 
  21  chr21_23741242   Sample    T    C        0      0        2 
  21  chr21_23747884     AAsi    T    C        0      0        2 
  21  chr21_23747884     AKia    T    C        0      0        2 
  21  chr21_23747884     AOna    T    C        0      0        2 
  21  chr21_23747884     ASom    T    C        0      0        2 
  21  chr21_23747884     HCab    T    C        1      2        2 
  21  chr21_23747884     HPrz    T    C        1      2        2 
  21  chr21_23747884     ZBoe    T    C        0      0        2 
  21  chr21_23747884     ZGre    T    C        0      0        2 
  21  chr21_23747884     ZHar    T    C        0      0        2 
  21  chr21_23747884   Sample    T    C        1      2        2 
  21  chr21_23752480     AAsi    C    A        0      0        2 
  21  chr21_23752480     AKia    C    A        0      0        2 
  21  chr21_23752480     AOna    C    A        0      0        2 
  21  chr21_23752480     ASom    C    A        0      0        2 
  21  chr21_23752480     HCab    C    A        1      2        2 
  21  chr21_23752480     HPrz    C    A        1      2        2 
  21  chr21_23752480     ZBoe    C    A        0      0        2 
  21  chr21_23752480     ZGre    C    A        0      0        2 
  21  chr21_23752480     ZHar    C    A        0      0        2 
  21  chr21_23752480   Sample    C    A        1      2        2 
  21  chr21_23768681     AAsi    C    T        0      0        2 
  21  chr21_23768681     AKia    C    T        0      0        2 
  21  chr21_23768681     AOna    C    T        0      0        2 
  21  chr21_23768681     ASom    C    T      0.5      1        2 
  21  chr21_23768681     HCab    C    T        0      0        2 
  21  chr21_23768681     HPrz    C    T        0      0        2 
  21  chr21_23768681     ZBoe    C    T        0      0        2 
  21  chr21_23768681     ZGre    C    T        0      0        2 
  21  chr21_23768681     ZHar    C    T        0      0        2 
  21  chr21_23768681   Sample    C    T        0      0        2 
  21  chr21_23769016     AAsi    G    A        0      0        2 
  21  chr21_23769016     AKia    G    A        0      0        2 
  21  chr21_23769016     AOna    G    A        0      0        2 
  21  chr21_23769016     ASom    G    A      0.5      1        2 
  21  chr21_23769016     HCab    G    A        0      0        2 
  21  chr21_23769016     HPrz    G    A        0      0        2 
  21  chr21_23769016     ZBoe    G    A        0      0        2 
  21  chr21_23769016     ZGre    G    A        0      0        2 
  21  chr21_23769016     ZHar    G    A        0      0        2 
  21  chr21_23769016   Sample    G    A        0      0        2 
  21  chr21_23772015     AAsi    T    G        0      0        2 
  21  chr21_23772015     AKia    T    G        0      0        2 
  21  chr21_23772015     AOna    T    G      0.5      1        2 
  21  chr21_23772015     ASom    T    G        0      0        2 
  21  chr21_23772015     HCab    T    G        0      0        2 
  21  chr21_23772015     HPrz    T    G        0      0        2 
  21  chr21_23772015     ZBoe    T    G        0      0        2 
  21  chr21_23772015     ZGre    T    G        0      0        2 
  21  chr21_23772015     ZHar    T    G        0      0        2 
  21  chr21_23772015   Sample    T    G        0      0        2 
  21  chr21_23776323     AAsi    G    A        1      2        2 
  21  chr21_23776323     AKia    G    A        1      2        2 
  21  chr21_23776323     AOna    G    A        0      0        2 
  21  chr21_23776323     ASom    G    A        1      2        2 
  21  chr21_23776323     HCab    G    A        0      0        2 
  21  chr21_23776323     HPrz    G    A        0      0        2 
  21  chr21_23776323     ZBoe    G    A        0      0        2 
  21  chr21_23776323     ZGre    G    A      0.5      1        2 
  21  chr21_23776323     ZHar    G    A        1      2        2 
  21  chr21_23776323   Sample    G    A        0      0        2 
  21  chr21_23778745     AAsi    C    T        0      0        2 
  21  chr21_23778745     AKia    C    T        0      0        2 
  21  chr21_23778745     AOna    C    T        0      0        2 
  21  chr21_23778745     ASom    C    T        0      0        2 
  21  chr21_23778745     HCab    C    T        0      0        2 
  21  chr21_23778745     HPrz    C    T        0      0        2 
  21  chr21_23778745     ZBoe    C    T      0.5      1        2 
  21  chr21_23778745     ZGre    C    T        0      0        2 
  21  chr21_23778745     ZHar    C    T        0      0        2 
  21  chr21_23778745   Sample    C    T        0      0        2 
  21  chr21_23781031     AAsi    A    T        0      0        2 
  21  chr21_23781031     AKia    A    T        0      0        2 
  21  chr21_23781031     AOna    A    T        0      0        2 
  21  chr21_23781031     ASom    A    T        0      0        2 
  21  chr21_23781031     HCab    A    T        1      2        2 
  21  chr21_23781031     HPrz    A    T        1      2        2 
  21  chr21_23781031     ZBoe    A    T        0      0        2 
  21  chr21_23781031     ZGre    A    T        0      0        2 
  21  chr21_23781031     ZHar    A    T        0      0        2 
  21  chr21_23781031   Sample    A    T        1      2        2 
  21  chr21_23781240     AAsi    T    A        0      0        2 
  21  chr21_23781240     AKia    T    A        0      0        2 
  21  chr21_23781240     AOna    T    A        0      0        2 
  21  chr21_23781240     ASom    T    A      0.5      1        2 
  21  chr21_23781240     HCab    T    A        0      0        2 
  21  chr21_23781240     HPrz    T    A        0      0        2 
  21  chr21_23781240     ZBoe    T    A        0      0        2 
  21  chr21_23781240     ZGre    T    A        0      0        2 
  21  chr21_23781240     ZHar    T    A        0      0        2 
  21  chr21_23781240   Sample    T    A        0      0        2 
  21  chr21_23793583     AAsi    T    C        1      2        2 
  21  chr21_23793583     AKia    T    C        0      0        2 
  21  chr21_23793583     AOna    T    C      0.5      1        2 
  21  chr21_23793583     ASom    T    C        1      2        2 
  21  chr21_23793583     HCab    T    C        0      0        2 
  21  chr21_23793583     HPrz    T    C        0      0        2 
  21  chr21_23793583     ZBoe    T    C        0      0        2 
  21  chr21_23793583     ZGre    T    C        0      0        2 
  21  chr21_23793583     ZHar    T    C        0      0        2 
  21  chr21_23793583   Sample    T    C        0      0        2 
  21  chr21_23794682     AAsi    A    G        0      0        2 
  21  chr21_23794682     AKia    A    G        1      2        2 
  21  chr21_23794682     AOna    A    G        0      0        2 
  21  chr21_23794682     ASom    A    G        0      0        2 
  21  chr21_23794682     HCab    A    G        0      0        2 
  21  chr21_23794682     HPrz    A    G        0      0        2 
  21  chr21_23794682     ZBoe    A    G        0      0        2 
  21  chr21_23794682     ZGre    A    G        0      0        2 
  21  chr21_23794682     ZHar    A    G        0      0        2 
  21  chr21_23794682   Sample    A    G        0      0        2 
  21  chr21_23808864     AAsi    C    T        0      0        2 
  21  chr21_23808864     AKia    C    T        0      0        2 
  21  chr21_23808864     AOna    C    T        0      0        2 
  21  chr21_23808864     ASom    C    T        0      0        2 
  21  chr21_23808864     HCab    C    T        0      0        2 
  21  chr21_23808864     HPrz    C    T        0      0        2 
  21  chr21_23808864     ZBoe    C    T      0.5      1        2 
  21  chr21_23808864     ZGre    C    T        0      0        2 
  21  chr21_23808864     ZHar    C    T        0      0        2 
  21  chr21_23808864   Sample    C    T        0      0        2 
  21  chr21_23814297     AAsi    T    C        0      0        2 
  21  chr21_23814297     AKia    T    C        0      0        2 
  21  chr21_23814297     AOna    T    C        0      0        2 
  21  chr21_23814297     ASom    T    C        0      0        2 
  21  chr21_23814297     HCab    T    C        1      2        2 
  21  chr21_23814297     HPrz    T    C        1      2        2 
  21  chr21_23814297     ZBoe    T    C        0      0        2 
  21  chr21_23814297     ZGre    T    C        0      0        2 
  21  chr21_23814297     ZHar    T    C        0      0        2 
  21  chr21_23814297   Sample    T    C        1      2        2 
  21  chr21_23819239     AAsi    G    C        1      2        2 
  21  chr21_23819239     AKia    G    C        0      0        2 
  21  chr21_23819239     AOna    G    C        0      0        2 
  21  chr21_23819239     ASom    G    C        1      2        2 
  21  chr21_23819239     HCab    G    C        0      0        2 
  21  chr21_23819239     HPrz    G    C        0      0        2 
  21  chr21_23819239     ZBoe    G    C        0      0        2 
  21  chr21_23819239     ZGre    G    C        0      0        2 
  21  chr21_23819239     ZHar    G    C        0      0        2 
  21  chr21_23819239   Sample    G    C        0      0        2 
  21  chr21_23827541     AAsi    T    C        0      0        2 
  21  chr21_23827541     AKia    T    C        0      0        2 
  21  chr21_23827541     AOna    T    C        1      2        2 
  21  chr21_23827541     ASom    T    C        0      0        2 
  21  chr21_23827541     HCab    T    C        0      0        2 
  21  chr21_23827541     HPrz    T    C        0      0        2 
  21  chr21_23827541     ZBoe    T    C        0      0        2 
  21  chr21_23827541     ZGre    T    C        0      0        2 
  21  chr21_23827541     ZHar    T    C        0      0        2 
  21  chr21_23827541   Sample    T    C        0      0        2 
  21  chr21_23827574     AAsi    T    C        0      0        2 
  21  chr21_23827574     AKia    T    C        0      0        2 
  21  chr21_23827574     AOna    T    C        0      0        2 
  21  chr21_23827574     ASom    T    C        0      0        2 
  21  chr21_23827574     HCab    T    C      0.5      1        2 
  21  chr21_23827574     HPrz    T    C        0      0        2 
  21  chr21_23827574     ZBoe    T    C        0      0        2 
  21  chr21_23827574     ZGre    T    C        0      0        2 
  21  chr21_23827574     ZHar    T    C        0      0        2 
  21  chr21_23827574   Sample    T    C        0      0        2 
  21  chr21_23827758     AAsi    C    T        0      0        2 
  21  chr21_23827758     AKia    C    T        1      2        2 
  21  chr21_23827758     AOna    C    T        0      0        2 
  21  chr21_23827758     ASom    C    T        0      0        2 
  21  chr21_23827758     HCab    C    T        0      0        2 
  21  chr21_23827758     HPrz    C    T        0      0        2 
  21  chr21_23827758     ZBoe    C    T        0      0        2 
  21  chr21_23827758     ZGre    C    T        0      0        2 
  21  chr21_23827758     ZHar    C    T        0      0        2 
  21  chr21_23827758   Sample    C    T        0      0        2 
  21  chr21_23829977     AAsi    A    G        0      0        2 
  21  chr21_23829977     AKia    A    G        0      0        2 
  21  chr21_23829977     AOna    A    G        0      0        2 
  21  chr21_23829977     ASom    A    G        0      0        2 
  21  chr21_23829977     HCab    A    G        1      2        2 
  21  chr21_23829977     HPrz    A    G        1      2        2 
  21  chr21_23829977     ZBoe    A    G        0      0        2 
  21  chr21_23829977     ZGre    A    G        0      0        2 
  21  chr21_23829977     ZHar    A    G        0      0        2 
  21  chr21_23829977   Sample    A    G        1      2        2 
  21  chr21_23835814     AAsi    T    C        0      0        2 
  21  chr21_23835814     AKia    T    C        0      0        2 
  21  chr21_23835814     AOna    T    C        0      0        2 
  21  chr21_23835814     ASom    T    C        0      0        2 
  21  chr21_23835814     HCab    T    C        0      0        2 
  21  chr21_23835814     HPrz    T    C        0      0        2 
  21  chr21_23835814     ZBoe    T    C        0      0        2 
  21  chr21_23835814     ZGre    T    C        0      0        2 
  21  chr21_23835814     ZHar    T    C        1      2        2 
  21  chr21_23835814   Sample    T    C        0      0        2 
  21  chr21_23854945     AAsi    C    T        0      0        2 
  21  chr21_23854945     AKia    C    T        0      0        2 
  21  chr21_23854945     AOna    C    T        0      0        2 
  21  chr21_23854945     ASom    C    T        0      0        2 
  21  chr21_23854945     HCab    C    T        1      2        2 
  21  chr21_23854945     HPrz    C    T        1      2        2 
  21  chr21_23854945     ZBoe    C    T        0      0        2 
  21  chr21_23854945     ZGre    C    T        0      0        2 
  21  chr21_23854945     ZHar    C    T        0      0        2 
  21  chr21_23854945   Sample    C    T        1      2        2 
  21  chr21_23855631     AAsi    C    T        0      0        2 
  21  chr21_23855631     AKia    C    T        0      0        2 
  21  chr21_23855631     AOna    C    T        0      0        2 
  21  chr21_23855631     ASom    C    T        0      0        2 
  21  chr21_23855631     HCab    C    T        1      2        2 
  21  chr21_23855631     HPrz    C    T        1      2        2 
  21  chr21_23855631     ZBoe    C    T        0      0        2 
  21  chr21_23855631     ZGre    C    T        0      0        2 
  21  chr21_23855631     ZHar    C    T        0      0        2 
  21  chr21_23855631   Sample    C    T        1      2        2 
  21  chr21_23857479     AAsi    G    A        0      0        2 
  21  chr21_23857479     AKia    G    A        0      0        2 
  21  chr21_23857479     AOna    G    A        0      0        2 
  21  chr21_23857479     ASom    G    A        0      0        2 
  21  chr21_23857479     HCab    G    A        1      2        2 
  21  chr21_23857479     HPrz    G    A        1      2        2 
  21  chr21_23857479     ZBoe    G    A        0      0        2 
  21  chr21_23857479     ZGre    G    A        0      0        2 
  21  chr21_23857479     ZHar    G    A        0      0        2 
  21  chr21_23857479   Sample    G    A        1      2        2 
  21  chr21_23864928     AAsi    A    G        0      0        2 
  21  chr21_23864928     AKia    A    G        0      0        2 
  21  chr21_23864928     AOna    A    G        0      0        2 
  21  chr21_23864928     ASom    A    G        0      0        2 
  21  chr21_23864928     HCab    A    G        1      2        2 
  21  chr21_23864928     HPrz    A    G        1      2        2 
  21  chr21_23864928     ZBoe    A    G        0      0        2 
  21  chr21_23864928     ZGre    A    G        0      0        2 
  21  chr21_23864928     ZHar    A    G        0      0        2 
  21  chr21_23864928   Sample    A    G        1      2        2 
  21  chr21_23867753     AAsi    G    C        0      0        2 
  21  chr21_23867753     AKia    G    C        1      2        2 
  21  chr21_23867753     AOna    G    C      0.5      1        2 
  21  chr21_23867753     ASom    G    C        0      0        2 
  21  chr21_23867753     HCab    G    C        0      0        2 
  21  chr21_23867753     HPrz    G    C        0      0        2 
  21  chr21_23867753     ZBoe    G    C        0      0        2 
  21  chr21_23867753     ZGre    G    C        0      0        2 
  21  chr21_23867753     ZHar    G    C        0      0        2 
  21  chr21_23867753   Sample    G    C        0      0        2 
  21  chr21_23883276     AAsi    C    G        0      0        2 
  21  chr21_23883276     AKia    C    G        0      0        2 
  21  chr21_23883276     AOna    C    G        0      0        2 
  21  chr21_23883276     ASom    C    G        0      0        2 
  21  chr21_23883276     HCab    C    G        0      0        2 
  21  chr21_23883276     HPrz    C    G        0      0        2 
  21  chr21_23883276     ZBoe    C    G        0      0        2 
  21  chr21_23883276     ZGre    C    G        0      0        2 
  21  chr21_23883276     ZHar    C    G      0.5      1        2 
  21  chr21_23883276   Sample    C    G        0      0        2 
  21  chr21_23883775     AAsi    C    T        0      0        2 
  21  chr21_23883775     AKia    C    T        0      0        2 
  21  chr21_23883775     AOna    C    T        0      0        2 
  21  chr21_23883775     ASom    C    T        0      0        2 
  21  chr21_23883775     HCab    C    T        1      2        2 
  21  chr21_23883775     HPrz    C    T        1      2        2 
  21  chr21_23883775     ZBoe    C    T        0      0        2 
  21  chr21_23883775     ZGre    C    T        0      0        2 
  21  chr21_23883775     ZHar    C    T        0      0        2 
  21  chr21_23883775   Sample    C    T        1      2        2 
  21  chr21_23885222     AAsi    T    C        0      0        2 
  21  chr21_23885222     AKia    T    C        0      0        2 
  21  chr21_23885222     AOna    T    C        0      0        2 
  21  chr21_23885222     ASom    T    C        0      0        2 
  21  chr21_23885222     HCab    T    C        0      0        2 
  21  chr21_23885222     HPrz    T    C      0.5      1        2 
  21  chr21_23885222     ZBoe    T    C        0      0        2 
  21  chr21_23885222     ZGre    T    C        0      0        2 
  21  chr21_23885222     ZHar    T    C        0      0        2 
  21  chr21_23885222   Sample    T    C        0      0        2 
  21  chr21_23887428     AAsi    C    T        0      0        2 
  21  chr21_23887428     AKia    C    T        0      0        2 
  21  chr21_23887428     AOna    C    T        0      0        2 
  21  chr21_23887428     ASom    C    T        0      0        2 
  21  chr21_23887428     HCab    C    T        1      2        2 
  21  chr21_23887428     HPrz    C    T        1      2        2 
  21  chr21_23887428     ZBoe    C    T        0      0        2 
  21  chr21_23887428     ZGre    C    T        0      0        2 
  21  chr21_23887428     ZHar    C    T        0      0        2 
  21  chr21_23887428   Sample    C    T        1      2        2 
  21  chr21_23888446     AAsi    A    C        0      0        2 
  21  chr21_23888446     AKia    A    C        0      0        2 
  21  chr21_23888446     AOna    A    C        0      0        2 
  21  chr21_23888446     ASom    A    C        0      0        2 
  21  chr21_23888446     HCab    A    C        1      2        2 
  21  chr21_23888446     HPrz    A    C        1      2        2 
  21  chr21_23888446     ZBoe    A    C        0      0        2 
  21  chr21_23888446     ZGre    A    C        0      0        2 
  21  chr21_23888446     ZHar    A    C        0      0        2 
  21  chr21_23888446   Sample    A    C        1      2        2 
  21  chr21_23888710     AAsi    G    T        0      0        2 
  21  chr21_23888710     AKia    G    T        0      0        2 
  21  chr21_23888710     AOna    G    T        0      0        2 
  21  chr21_23888710     ASom    G    T        0      0        2 
  21  chr21_23888710     HCab    G    T        1      2        2 
  21  chr21_23888710     HPrz    G    T        1      2        2 
  21  chr21_23888710     ZBoe    G    T        0      0        2 
  21  chr21_23888710     ZGre    G    T        0      0        2 
  21  chr21_23888710     ZHar    G    T        0      0        2 
  21  chr21_23888710   Sample    G    T        1      2        2 
  21  chr21_23894315     AAsi    C    A        0      0        2 
  21  chr21_23894315     AKia    C    A        0      0        2 
  21  chr21_23894315     AOna    C    A        0      0        2 
  21  chr21_23894315     ASom    C    A        0      0        2 
  21  chr21_23894315     HCab    C    A        0      0        2 
  21  chr21_23894315     HPrz    C    A        0      0        2 
  21  chr21_23894315     ZBoe    C    A        0      0        2 
  21  chr21_23894315     ZGre    C    A        0      0        2 
  21  chr21_23894315     ZHar    C    A      0.5      1        2 
  21  chr21_23894315   Sample    C    A        0      0        2 
  21  chr21_23895853     AAsi    C    T        0      0        2 
  21  chr21_23895853     AKia    C    T        0      0        2 
  21  chr21_23895853     AOna    C    T        0      0        2 
  21  chr21_23895853     ASom    C    T        0      0        2 
  21  chr21_23895853     HCab    C    T        1      2        2 
  21  chr21_23895853     HPrz    C    T        1      2        2 
  21  chr21_23895853     ZBoe    C    T        0      0        2 
  21  chr21_23895853     ZGre    C    T        0      0        2 
  21  chr21_23895853     ZHar    C    T        0      0        2 
  21  chr21_23895853   Sample    C    T        1      2        2 
  21  chr21_23901051     AAsi    G    A        0      0        2 
  21  chr21_23901051     AKia    G    A        0      0        2 
  21  chr21_23901051     AOna    G    A        0      0        2 
  21  chr21_23901051     ASom    G    A        0      0        2 
  21  chr21_23901051     HCab    G    A        0      0        2 
  21  chr21_23901051     HPrz    G    A        0      0        2 
  21  chr21_23901051     ZBoe    G    A        0      0        2 
  21  chr21_23901051     ZGre    G    A        0      0        2 
  21  chr21_23901051     ZHar    G    A      0.5      1        2 
  21  chr21_23901051   Sample    G    A        0      0        2 
  21  chr21_23903852     AAsi    G    A        1      2        2 
  21  chr21_23903852     AKia    G    A        0      0        2 
  21  chr21_23903852     AOna    G    A        0      0        2 
  21  chr21_23903852     ASom    G    A        1      2        2 
  21  chr21_23903852     HCab    G    A        0      0        2 
  21  chr21_23903852     HPrz    G    A        0      0        2 
  21  chr21_23903852     ZBoe    G    A        1      2        2 
  21  chr21_23903852     ZGre    G    A        1      2        2 
  21  chr21_23903852     ZHar    G    A        1      2        2 
  21  chr21_23903852   Sample    G    A        0      0        2 
  21  chr21_23905489     AAsi    A    G        0      0        2 
  21  chr21_23905489     AKia    A    G      0.5      1        2 
  21  chr21_23905489     AOna    A    G        0      0        2 
  21  chr21_23905489     ASom    A    G        0      0        2 
  21  chr21_23905489     HCab    A    G        0      0        2 
  21  chr21_23905489     HPrz    A    G        0      0        2 
  21  chr21_23905489     ZBoe    A    G        0      0        2 
  21  chr21_23905489     ZGre    A    G        0      0        2 
  21  chr21_23905489     ZHar    A    G        0      0        2 
  21  chr21_23905489   Sample    A    G        0      0        2 
  21  chr21_23909123     AAsi    A    G        1      2        2 
  21  chr21_23909123     AKia    A    G        0      0        2 
  21  chr21_23909123     AOna    A    G        0      0        2 
  21  chr21_23909123     ASom    A    G        1      2        2 
  21  chr21_23909123     HCab    A    G        0      0        2 
  21  chr21_23909123     HPrz    A    G        0      0        2 
  21  chr21_23909123     ZBoe    A    G        1      2        2 
  21  chr21_23909123     ZGre    A    G        1      2        2 
  21  chr21_23909123     ZHar    A    G        1      2        2 
  21  chr21_23909123   Sample    A    G        0      0        2 
  21  chr21_23911094     AAsi    T    A        0      0        2 
  21  chr21_23911094     AKia    T    A        0      0        2 
  21  chr21_23911094     AOna    T    A        0      0        2 
  21  chr21_23911094     ASom    T    A        1      2        2 
  21  chr21_23911094     HCab    T    A        0      0        2 
  21  chr21_23911094     HPrz    T    A        0      0        2 
  21  chr21_23911094     ZBoe    T    A        0      0        2 
  21  chr21_23911094     ZGre    T    A        0      0        2 
  21  chr21_23911094     ZHar    T    A        0      0        2 
  21  chr21_23911094   Sample    T    A        0      0        2 
  21  chr21_23920295     AAsi    G    C        0      0        2 
  21  chr21_23920295     AKia    G    C        0      0        2 
  21  chr21_23920295     AOna    G    C        0      0        2 
  21  chr21_23920295     ASom    G    C        0      0        2 
  21  chr21_23920295     HCab    G    C        0      0        2 
  21  chr21_23920295     HPrz    G    C        0      0        2 
  21  chr21_23920295     ZBoe    G    C        1      2        2 
  21  chr21_23920295     ZGre    G    C        0      0        2 
  21  chr21_23920295     ZHar    G    C        0      0        2 
  21  chr21_23920295   Sample    G    C        0      0        2 
  21  chr21_23921493     AAsi    T    C        0      0        2 
  21  chr21_23921493     AKia    T    C        0      0        2 
  21  chr21_23921493     AOna    T    C        0      0        2 
  21  chr21_23921493     ASom    T    C        0      0        2 
  21  chr21_23921493     HCab    T    C        1      2        2 
  21  chr21_23921493     HPrz    T    C        1      2        2 
  21  chr21_23921493     ZBoe    T    C        0      0        2 
  21  chr21_23921493     ZGre    T    C        0      0        2 
  21  chr21_23921493     ZHar    T    C        0      0        2 
  21  chr21_23921493   Sample    T    C        1      2        2 
  21  chr21_23927169     AAsi    G    T        0      0        2 
  21  chr21_23927169     AKia    G    T        0      0        2 
  21  chr21_23927169     AOna    G    T        0      0        2 
  21  chr21_23927169     ASom    G    T        0      0        2 
  21  chr21_23927169     HCab    G    T        1      2        2 
  21  chr21_23927169     HPrz    G    T        1      2        2 
  21  chr21_23927169     ZBoe    G    T        0      0        2 
  21  chr21_23927169     ZGre    G    T        0      0        2 
  21  chr21_23927169     ZHar    G    T        0      0        2 
  21  chr21_23927169   Sample    G    T        1      2        2 
  21  chr21_23928774     AAsi    T    G        0      0        2 
  21  chr21_23928774     AKia    T    G        0      0        2 
  21  chr21_23928774     AOna    T    G        0      0        2 
  21  chr21_23928774     ASom    T    G        0      0        2 
  21  chr21_23928774     HCab    T    G        0      0        2 
  21  chr21_23928774     HPrz    T    G        0      0        2 
  21  chr21_23928774     ZBoe    T    G        0      0        2 
  21  chr21_23928774     ZGre    T    G        1      2        2 
  21  chr21_23928774     ZHar    T    G        0      0        2 
  21  chr21_23928774   Sample    T    G        0      0        2 
  21  chr21_23937249     AAsi    C    T        0      0        2 
  21  chr21_23937249     AKia    C    T        0      0        2 
  21  chr21_23937249     AOna    C    T        0      0        2 
  21  chr21_23937249     ASom    C    T        0      0        2 
  21  chr21_23937249     HCab    C    T        0      0        2 
  21  chr21_23937249     HPrz    C    T        0      0        2 
  21  chr21_23937249     ZBoe    C    T        0      0        2 
  21  chr21_23937249     ZGre    C    T        0      0        2 
  21  chr21_23937249     ZHar    C    T        1      2        2 
  21  chr21_23937249   Sample    C    T        0      0        2 
  21  chr21_23939597     AAsi    G    C        0      0        2 
  21  chr21_23939597     AKia    G    C        0      0        2 
  21  chr21_23939597     AOna    G    C        0      0        2 
  21  chr21_23939597     ASom    G    C        0      0        2 
  21  chr21_23939597     HCab    G    C        1      2        2 
  21  chr21_23939597     HPrz    G    C        1      2        2 
  21  chr21_23939597     ZBoe    G    C        0      0        2 
  21  chr21_23939597     ZGre    G    C        0      0        2 
  21  chr21_23939597     ZHar    G    C        0      0        2 
  21  chr21_23939597   Sample    G    C        1      2        2 
  21  chr21_23939611     AAsi    C    T        0      0        2 
  21  chr21_23939611     AKia    C    T        0      0        2 
  21  chr21_23939611     AOna    C    T        0      0        2 
  21  chr21_23939611     ASom    C    T        0      0        2 
  21  chr21_23939611     HCab    C    T        0      0        2 
  21  chr21_23939611     HPrz    C    T      0.5      1        2 
  21  chr21_23939611     ZBoe    C    T        0      0        2 
  21  chr21_23939611     ZGre    C    T        0      0        2 
  21  chr21_23939611     ZHar    C    T        0      0        2 
  21  chr21_23939611   Sample    C    T        0      0        2 
  21  chr21_23945799     AAsi    G    T        0      0        2 
  21  chr21_23945799     AKia    G    T      0.5      1        2 
  21  chr21_23945799     AOna    G    T        0      0        2 
  21  chr21_23945799     ASom    G    T        0      0        2 
  21  chr21_23945799     HCab    G    T        0      0        2 
  21  chr21_23945799     HPrz    G    T        0      0        2 
  21  chr21_23945799     ZBoe    G    T        0      0        2 
  21  chr21_23945799     ZGre    G    T        0      0        2 
  21  chr21_23945799     ZHar    G    T        0      0        2 
  21  chr21_23945799   Sample    G    T        0      0        2 
  21  chr21_23965360     AAsi    T    C        0      0        2 
  21  chr21_23965360     AKia    T    C        0      0        2 
  21  chr21_23965360     AOna    T    C        0      0        2 
  21  chr21_23965360     ASom    T    C        1      2        2 
  21  chr21_23965360     HCab    T    C        0      0        2 
  21  chr21_23965360     HPrz    T    C        0      0        2 
  21  chr21_23965360     ZBoe    T    C        0      0        2 
  21  chr21_23965360     ZGre    T    C        0      0        2 
  21  chr21_23965360     ZHar    T    C        0      0        2 
  21  chr21_23965360   Sample    T    C        0      0        2 
  21  chr21_23973182     AAsi    T    G        0      0        2 
  21  chr21_23973182     AKia    T    G        0      0        2 
  21  chr21_23973182     AOna    T    G        0      0        2 
  21  chr21_23973182     ASom    T    G        0      0        2 
  21  chr21_23973182     HCab    T    G        0      0        2 
  21  chr21_23973182     HPrz    T    G      0.5      1        2 
  21  chr21_23973182     ZBoe    T    G        0      0        2 
  21  chr21_23973182     ZGre    T    G        0      0        2 
  21  chr21_23973182     ZHar    T    G        0      0        2 
  21  chr21_23973182   Sample    T    G        0      0        2 
  21  chr21_23988649     AAsi    G    A        0      0        2 
  21  chr21_23988649     AKia    G    A        0      0        2 
  21  chr21_23988649     AOna    G    A        0      0        2 
  21  chr21_23988649     ASom    G    A        0      0        2 
  21  chr21_23988649     HCab    G    A        0      0        2 
  21  chr21_23988649     HPrz    G    A        0      0        2 
  21  chr21_23988649     ZBoe    G    A      0.5      1        2 
  21  chr21_23988649     ZGre    G    A        0      0        2 
  21  chr21_23988649     ZHar    G    A        0      0        2 
  21  chr21_23988649   Sample    G    A        0      0        2 
  21  chr21_23990052     AAsi    C    T        0      0        2 
  21  chr21_23990052     AKia    C    T        0      0        2 
  21  chr21_23990052     AOna    C    T        0      0        2 
  21  chr21_23990052     ASom    C    T        0      0        2 
  21  chr21_23990052     HCab    C    T        0      0        2 
  21  chr21_23990052     HPrz    C    T        0      0        2 
  21  chr21_23990052     ZBoe    C    T        0      0        2 
  21  chr21_23990052     ZGre    C    T        1      2        2 
  21  chr21_23990052     ZHar    C    T        0      0        2 
  21  chr21_23990052   Sample    C    T        0      0        2 
  21  chr21_23996316     AAsi    C    T        0      0        2 
  21  chr21_23996316     AKia    C    T        0      0        2 
  21  chr21_23996316     AOna    C    T        0      0        2 
  21  chr21_23996316     ASom    C    T        0      0        2 
  21  chr21_23996316     HCab    C    T        0      0        2 
  21  chr21_23996316     HPrz    C    T        0      0        2 
  21  chr21_23996316     ZBoe    C    T      0.5      1        2 
  21  chr21_23996316     ZGre    C    T        0      0        2 
  21  chr21_23996316     ZHar    C    T        0      0        2 
  21  chr21_23996316   Sample    C    T        0      0        2 
  21  chr21_24002853     AAsi    G    A        0      0        2 
  21  chr21_24002853     AKia    G    A        0      0        2 
  21  chr21_24002853     AOna    G    A      0.5      1        2 
  21  chr21_24002853     ASom    G    A        0      0        2 
  21  chr21_24002853     HCab    G    A        0      0        2 
  21  chr21_24002853     HPrz    G    A        0      0        2 
  21  chr21_24002853     ZBoe    G    A        0      0        2 
  21  chr21_24002853     ZGre    G    A        0      0        2 
  21  chr21_24002853     ZHar    G    A        0      0        2 
  21  chr21_24002853   Sample    G    A        0      0        2 
  21  chr21_24006407     AAsi    T    C        0      0        2 
  21  chr21_24006407     AKia    T    C        0      0        2 
  21  chr21_24006407     AOna    T    C        0      0        2 
  21  chr21_24006407     ASom    T    C        0      0        2 
  21  chr21_24006407     HCab    T    C        1      2        2 
  21  chr21_24006407     HPrz    T    C        1      2        2 
  21  chr21_24006407     ZBoe    T    C        0      0        2 
  21  chr21_24006407     ZGre    T    C        0      0        2 
  21  chr21_24006407     ZHar    T    C        0      0        2 
  21  chr21_24006407   Sample    T    C        1      2        2 
  21  chr21_24007469     AAsi    C    G        0      0        2 
  21  chr21_24007469     AKia    C    G        0      0        2 
  21  chr21_24007469     AOna    C    G        0      0        2 
  21  chr21_24007469     ASom    C    G        0      0        2 
  21  chr21_24007469     HCab    C    G        1      2        2 
  21  chr21_24007469     HPrz    C    G        1      2        2 
  21  chr21_24007469     ZBoe    C    G        0      0        2 
  21  chr21_24007469     ZGre    C    G        0      0        2 
  21  chr21_24007469     ZHar    C    G        0      0        2 
  21  chr21_24007469   Sample    C    G        1      2        2 
  21  chr21_24011749     AAsi    T    C        0      0        2 
  21  chr21_24011749     AKia    T    C        0      0        2 
  21  chr21_24011749     AOna    T    C        0      0        2 
  21  chr21_24011749     ASom    T    C      0.5      1        2 
  21  chr21_24011749     HCab    T    C        0      0        2 
  21  chr21_24011749     HPrz    T    C        0      0        2 
  21  chr21_24011749     ZBoe    T    C        0      0        2 
  21  chr21_24011749     ZGre    T    C        0      0        2 
  21  chr21_24011749     ZHar    T    C        0      0        2 
  21  chr21_24011749   Sample    T    C        0      0        2 
  21  chr21_24013372     AAsi    G    A        0      0        2 
  21  chr21_24013372     AKia    G    A        0      0        2 
  21  chr21_24013372     AOna    G    A        0      0        2 
  21  chr21_24013372     ASom    G    A      0.5      1        2 
  21  chr21_24013372     HCab    G    A        0      0        2 
  21  chr21_24013372     HPrz    G    A        0      0        2 
  21  chr21_24013372     ZBoe    G    A        0      0        2 
  21  chr21_24013372     ZGre    G    A        0      0        2 
  21  chr21_24013372     ZHar    G    A        0      0        2 
  21  chr21_24013372   Sample    G    A        0      0        2 
  21  chr21_24016983     AAsi    C    G        0      0        2 
  21  chr21_24016983     AKia    C    G        0      0        2 
  21  chr21_24016983     AOna    C    G        0      0        2 
  21  chr21_24016983     ASom    C    G        0      0        2 
  21  chr21_24016983     HCab    C    G        1      2        2 
  21  chr21_24016983     HPrz    C    G        1      2        2 
  21  chr21_24016983     ZBoe    C    G        0      0        2 
  21  chr21_24016983     ZGre    C    G        0      0        2 
  21  chr21_24016983     ZHar    C    G        0      0        2 
  21  chr21_24016983   Sample    C    G        1      2        2 
  21  chr21_24036202     AAsi    T    C        0      0        2 
  21  chr21_24036202     AKia    T    C        0      0        2 
  21  chr21_24036202     AOna    T    C      0.5      1        2 
  21  chr21_24036202     ASom    T    C        0      0        2 
  21  chr21_24036202     HCab    T    C        1      2        2 
  21  chr21_24036202     HPrz    T    C        1      2        2 
  21  chr21_24036202     ZBoe    T    C        0      0        2 
  21  chr21_24036202     ZGre    T    C        0      0        2 
  21  chr21_24036202     ZHar    T    C        0      0        2 
  21  chr21_24036202   Sample    T    C        1      2        2 
  21  chr21_24038239     AAsi    T    C        0      0        2 
  21  chr21_24038239     AKia    T    C        0      0        2 
  21  chr21_24038239     AOna    T    C        0      0        2 
  21  chr21_24038239     ASom    T    C        0      0        2 
  21  chr21_24038239     HCab    T    C        1      2        2 
  21  chr21_24038239     HPrz    T    C        1      2        2 
  21  chr21_24038239     ZBoe    T    C        0      0        2 
  21  chr21_24038239     ZGre    T    C        0      0        2 
  21  chr21_24038239     ZHar    T    C        0      0        2 
  21  chr21_24038239   Sample    T    C        1      2        2 
  21  chr21_24039068     AAsi    C    T        0      0        2 
  21  chr21_24039068     AKia    C    T        0      0        2 
  21  chr21_24039068     AOna    C    T        0      0        2 
  21  chr21_24039068     ASom    C    T        0      0        2 
  21  chr21_24039068     HCab    C    T        0      0        2 
  21  chr21_24039068     HPrz    C    T      0.5      1        2 
  21  chr21_24039068     ZBoe    C    T        0      0        2 
  21  chr21_24039068     ZGre    C    T        0      0        2 
  21  chr21_24039068     ZHar    C    T        0      0        2 
  21  chr21_24039068   Sample    C    T        0      0        2 
  21  chr21_24044173     AAsi    G    A        0      0        2 
  21  chr21_24044173     AKia    G    A        0      0        2 
  21  chr21_24044173     AOna    G    A        0      0        2 
  21  chr21_24044173     ASom    G    A        0      0        2 
  21  chr21_24044173     HCab    G    A        0      0        2 
  21  chr21_24044173     HPrz    G    A      0.5      1        2 
  21  chr21_24044173     ZBoe    G    A        0      0        2 
  21  chr21_24044173     ZGre    G    A        0      0        2 
  21  chr21_24044173     ZHar    G    A        0      0        2 
  21  chr21_24044173   Sample    G    A        0      0        2 
  21  chr21_24052042     AAsi    T    A        1      2        2 
  21  chr21_24052042     AKia    T    A        0      0        2 
  21  chr21_24052042     AOna    T    A        0      0        2 
  21  chr21_24052042     ASom    T    A        0      0        2 
  21  chr21_24052042     HCab    T    A        0      0        2 
  21  chr21_24052042     HPrz    T    A        0      0        2 
  21  chr21_24052042     ZBoe    T    A        0      0        2 
  21  chr21_24052042     ZGre    T    A        0      0        2 
  21  chr21_24052042     ZHar    T    A        0      0        2 
  21  chr21_24052042   Sample    T    A        0      0        2 
  21  chr21_24053996     AAsi    A    C        0      0        2 
  21  chr21_24053996     AKia    A    C        0      0        2 
  21  chr21_24053996     AOna    A    C        0      0        2 
  21  chr21_24053996     ASom    A    C        0      0        2 
  21  chr21_24053996     HCab    A    C        0      0        2 
  21  chr21_24053996     HPrz    A    C      0.5      1        2 
  21  chr21_24053996     ZBoe    A    C        0      0        2 
  21  chr21_24053996     ZGre    A    C        0      0        2 
  21  chr21_24053996     ZHar    A    C        0      0        2 
  21  chr21_24053996   Sample    A    C        0      0        2 
  21  chr21_24059245     AAsi    C    T        0      0        2 
  21  chr21_24059245     AKia    C    T        0      0        2 
  21  chr21_24059245     AOna    C    T      0.5      1        2 
  21  chr21_24059245     ASom    C    T        0      0        2 
  21  chr21_24059245     HCab    C    T        0      0        2 
  21  chr21_24059245     HPrz    C    T        0      0        2 
  21  chr21_24059245     ZBoe    C    T        0      0        2 
  21  chr21_24059245     ZGre    C    T        0      0        2 
  21  chr21_24059245     ZHar    C    T        0      0        2 
  21  chr21_24059245   Sample    C    T        0      0        2 
  21  chr21_24071141     AAsi    T    C        0      0        2 
  21  chr21_24071141     AKia    T    C        0      0        2 
  21  chr21_24071141     AOna    T    C        0      0        2 
  21  chr21_24071141     ASom    T    C        0      0        2 
  21  chr21_24071141     HCab    T    C        0      0        2 
  21  chr21_24071141     HPrz    T    C        0      0        2 
  21  chr21_24071141     ZBoe    T    C      0.5      1        2 
  21  chr21_24071141     ZGre    T    C        0      0        2 
  21  chr21_24071141     ZHar    T    C        0      0        2 
  21  chr21_24071141   Sample    T    C        0      0        2 
  21  chr21_24074399     AAsi    G    A        0      0        2 
  21  chr21_24074399     AKia    G    A        0      0        2 
  21  chr21_24074399     AOna    G    A        0      0        2 
  21  chr21_24074399     ASom    G    A        0      0        2 
  21  chr21_24074399     HCab    G    A        0      0        2 
  21  chr21_24074399     HPrz    G    A        0      0        2 
  21  chr21_24074399     ZBoe    G    A        1      2        2 
  21  chr21_24074399     ZGre    G    A        0      0        2 
  21  chr21_24074399     ZHar    G    A        0      0        2 
  21  chr21_24074399   Sample    G    A        0      0        2 
  21  chr21_24086223     AAsi    T    C        0      0        2 
  21  chr21_24086223     AKia    T    C        0      0        2 
  21  chr21_24086223     AOna    T    C        0      0        2 
  21  chr21_24086223     ASom    T    C        1      2        2 
  21  chr21_24086223     HCab    T    C        0      0        2 
  21  chr21_24086223     HPrz    T    C        0      0        2 
  21  chr21_24086223     ZBoe    T    C        0      0        2 
  21  chr21_24086223     ZGre    T    C        0      0        2 
  21  chr21_24086223     ZHar    T    C        0      0        2 
  21  chr21_24086223   Sample    T    C        0      0        2 
  21  chr21_24097794     AAsi    C    A        0      0        2 
  21  chr21_24097794     AKia    C    A        0      0        2 
  21  chr21_24097794     AOna    C    A        0      0        2 
  21  chr21_24097794     ASom    C    A        0      0        2 
  21  chr21_24097794     HCab    C    A      0.5      1        2 
  21  chr21_24097794     HPrz    C    A        0      0        2 
  21  chr21_24097794     ZBoe    C    A        0      0        2 
  21  chr21_24097794     ZGre    C    A        0      0        2 
  21  chr21_24097794     ZHar    C    A        0      0        2 
  21  chr21_24097794   Sample    C    A        0      0        2 
  21  chr21_24106174     AAsi    C    T      0.5      1        2 
  21  chr21_24106174     AKia    C    T        0      0        2 
  21  chr21_24106174     AOna    C    T        0      0        2 
  21  chr21_24106174     ASom    C    T        0      0        2 
  21  chr21_24106174     HCab    C    T        0      0        2 
  21  chr21_24106174     HPrz    C    T        0      0        2 
  21  chr21_24106174     ZBoe    C    T        0      0        2 
  21  chr21_24106174     ZGre    C    T        0      0        2 
  21  chr21_24106174     ZHar    C    T        0      0        2 
  21  chr21_24106174   Sample    C    T        0      0        2 
  21  chr21_24109552     AAsi    A    G        0      0        2 
  21  chr21_24109552     AKia    A    G        0      0        2 
  21  chr21_24109552     AOna    A    G        0      0        2 
  21  chr21_24109552     ASom    A    G        0      0        2 
  21  chr21_24109552     HCab    A    G        1      2        2 
  21  chr21_24109552     HPrz    A    G        1      2        2 
  21  chr21_24109552     ZBoe    A    G        0      0        2 
  21  chr21_24109552     ZGre    A    G        0      0        2 
  21  chr21_24109552     ZHar    A    G        0      0        2 
  21  chr21_24109552   Sample    A    G        1      2        2 
  21  chr21_24112996     AAsi    C    A        0      0        2 
  21  chr21_24112996     AKia    C    A        0      0        2 
  21  chr21_24112996     AOna    C    A        0      0        2 
  21  chr21_24112996     ASom    C    A        0      0        2 
  21  chr21_24112996     HCab    C    A        0      0        2 
  21  chr21_24112996     HPrz    C    A        0      0        2 
  21  chr21_24112996     ZBoe    C    A        0      0        2 
  21  chr21_24112996     ZGre    C    A        0      0        2 
  21  chr21_24112996     ZHar    C    A        1      2        2 
  21  chr21_24112996   Sample    C    A        0      0        2 
  21  chr21_24115045     AAsi    T    C        0      0        2 
  21  chr21_24115045     AKia    T    C        0      0        2 
  21  chr21_24115045     AOna    T    C        0      0        2 
  21  chr21_24115045     ASom    T    C        0      0        2 
  21  chr21_24115045     HCab    T    C        0      0        2 
  21  chr21_24115045     HPrz    T    C      0.5      1        2 
  21  chr21_24115045     ZBoe    T    C        0      0        2 
  21  chr21_24115045     ZGre    T    C        0      0        2 
  21  chr21_24115045     ZHar    T    C        0      0        2 
  21  chr21_24115045   Sample    T    C        0      0        2 
  21  chr21_24117113     AAsi    T    C        0      0        2 
  21  chr21_24117113     AKia    T    C        0      0        2 
  21  chr21_24117113     AOna    T    C        0      0        2 
  21  chr21_24117113     ASom    T    C        0      0        2 
  21  chr21_24117113     HCab    T    C      0.5      1        2 
  21  chr21_24117113     HPrz    T    C        0      0        2 
  21  chr21_24117113     ZBoe    T    C        0      0        2 
  21  chr21_24117113     ZGre    T    C        0      0        2 
  21  chr21_24117113     ZHar    T    C        0      0        2 
  21  chr21_24117113   Sample    T    C        0      0        2 
  21  chr21_24137036     AAsi    C    T      0.5      1        2 
  21  chr21_24137036     AKia    C    T        0      0        2 
  21  chr21_24137036     AOna    C    T        0      0        2 
  21  chr21_24137036     ASom    C    T        0      0        2 
  21  chr21_24137036     HCab    C    T        0      0        2 
  21  chr21_24137036     HPrz    C    T        0      0        2 
  21  chr21_24137036     ZBoe    C    T        0      0        2 
  21  chr21_24137036     ZGre    C    T        0      0        2 
  21  chr21_24137036     ZHar    C    T        0      0        2 
  21  chr21_24137036   Sample    C    T        0      0        2 
  21  chr21_24139385     AAsi    G    A        0      0        2 
  21  chr21_24139385     AKia    G    A        0      0        2 
  21  chr21_24139385     AOna    G    A        0      0        2 
  21  chr21_24139385     ASom    G    A        0      0        2 
  21  chr21_24139385     HCab    G    A        1      2        2 
  21  chr21_24139385     HPrz    G    A        1      2        2 
  21  chr21_24139385     ZBoe    G    A        0      0        2 
  21  chr21_24139385     ZGre    G    A        0      0        2 
  21  chr21_24139385     ZHar    G    A        0      0        2 
  21  chr21_24139385   Sample    G    A        1      2        2 
  21  chr21_24153946     AAsi    G    A        0      0        2 
  21  chr21_24153946     AKia    G    A        0      0        2 
  21  chr21_24153946     AOna    G    A        0      0        2 
  21  chr21_24153946     ASom    G    A        0      0        2 
  21  chr21_24153946     HCab    G    A        1      2        2 
  21  chr21_24153946     HPrz    G    A        1      2        2 
  21  chr21_24153946     ZBoe    G    A        0      0        2 
  21  chr21_24153946     ZGre    G    A        0      0        2 
  21  chr21_24153946     ZHar    G    A        0      0        2 
  21  chr21_24153946   Sample    G    A        1      2        2 
  21  chr21_24163367     AAsi    T    G        0      0        2 
  21  chr21_24163367     AKia    T    G        0      0        2 
  21  chr21_24163367     AOna    T    G        0      0        2 
  21  chr21_24163367     ASom    T    G      0.5      1        2 
  21  chr21_24163367     HCab    T    G        0      0        2 
  21  chr21_24163367     HPrz    T    G        0      0        2 
  21  chr21_24163367     ZBoe    T    G        0      0        2 
  21  chr21_24163367     ZGre    T    G        0      0        2 
  21  chr21_24163367     ZHar    T    G        0      0        2 
  21  chr21_24163367   Sample    T    G        0      0        2 
  21  chr21_24164053     AAsi    A    G        0      0        2 
  21  chr21_24164053     AKia    A    G        0      0        2 
  21  chr21_24164053     AOna    A    G      0.5      1        2 
  21  chr21_24164053     ASom    A    G        0      0        2 
  21  chr21_24164053     HCab    A    G        0      0        2 
  21  chr21_24164053     HPrz    A    G        0      0        2 
  21  chr21_24164053     ZBoe    A    G        0      0        2 
  21  chr21_24164053     ZGre    A    G        0      0        2 
  21  chr21_24164053     ZHar    A    G        0      0        2 
  21  chr21_24164053   Sample    A    G        0      0        2 
  21  chr21_24185747     AAsi    A    G        0      0        2 
  21  chr21_24185747     AKia    A    G        0      0        2 
  21  chr21_24185747     AOna    A    G        0      0        2 
  21  chr21_24185747     ASom    A    G        0      0        2 
  21  chr21_24185747     HCab    A    G        1      2        2 
  21  chr21_24185747     HPrz    A    G        1      2        2 
  21  chr21_24185747     ZBoe    A    G        0      0        2 
  21  chr21_24185747     ZGre    A    G        0      0        2 
  21  chr21_24185747     ZHar    A    G        0      0        2 
  21  chr21_24185747   Sample    A    G        1      2        2 
  21  chr21_24187986     AAsi    G    T        0      0        2 
  21  chr21_24187986     AKia    G    T        0      0        2 
  21  chr21_24187986     AOna    G    T        0      0        2 
  21  chr21_24187986     ASom    G    T        1      2        2 
  21  chr21_24187986     HCab    G    T        0      0        2 
  21  chr21_24187986     HPrz    G    T        0      0        2 
  21  chr21_24187986     ZBoe    G    T        0      0        2 
  21  chr21_24187986     ZGre    G    T        0      0        2 
  21  chr21_24187986     ZHar    G    T        0      0        2 
  21  chr21_24187986   Sample    G    T        0      0        2 
  21  chr21_24193585     AAsi    A    G        1      2        2 
  21  chr21_24193585     AKia    A    G        0      0        2 
  21  chr21_24193585     AOna    A    G        0      0        2 
  21  chr21_24193585     ASom    A    G        1      2        2 
  21  chr21_24193585     HCab    A    G        0      0        2 
  21  chr21_24193585     HPrz    A    G        0      0        2 
  21  chr21_24193585     ZBoe    A    G        0      0        2 
  21  chr21_24193585     ZGre    A    G        0      0        2 
  21  chr21_24193585     ZHar    A    G        0      0        2 
  21  chr21_24193585   Sample    A    G        0      0        2 
  21  chr21_24203117     AAsi    C    T        0      0        2 
  21  chr21_24203117     AKia    C    T        0      0        2 
  21  chr21_24203117     AOna    C    T        0      0        2 
  21  chr21_24203117     ASom    C    T        0      0        2 
  21  chr21_24203117     HCab    C    T        0      0        2 
  21  chr21_24203117     HPrz    C    T        0      0        2 
  21  chr21_24203117     ZBoe    C    T        0      0        2 
  21  chr21_24203117     ZGre    C    T        0      0        2 
  21  chr21_24203117     ZHar    C    T      0.5      1        2 
  21  chr21_24203117   Sample    C    T        0      0        2 
  21  chr21_24207613     AAsi    T    C        0      0        2 
  21  chr21_24207613     AKia    T    C        0      0        2 
  21  chr21_24207613     AOna    T    C        0      0        2 
  21  chr21_24207613     ASom    T    C      0.5      1        2 
  21  chr21_24207613     HCab    T    C        0      0        2 
  21  chr21_24207613     HPrz    T    C        0      0        2 
  21  chr21_24207613     ZBoe    T    C        0      0        2 
  21  chr21_24207613     ZGre    T    C        0      0        2 
  21  chr21_24207613     ZHar    T    C        0      0        2 
  21  chr21_24207613   Sample    T    C        0      0        2 
  21  chr21_24213263     AAsi    C    G        0      0        2 
  21  chr21_24213263     AKia    C    G        0      0        2 
  21  chr21_24213263     AOna    C    G        0      0        2 
  21  chr21_24213263     ASom    C    G        0      0        2 
  21  chr21_24213263     HCab    C    G        0      0        2 
  21  chr21_24213263     HPrz    C    G        0      0        2 
  21  chr21_24213263     ZBoe    C    G        1      2        2 
  21  chr21_24213263     ZGre    C    G        0      0        2 
  21  chr21_24213263     ZHar    C    G        0      0        2 
  21  chr21_24213263   Sample    C    G        0      0        2 
  21  chr21_24218188     AAsi    T    C        0      0        2 
  21  chr21_24218188     AKia    T    C        0      0        2 
  21  chr21_24218188     AOna    T    C        0      0        2 
  21  chr21_24218188     ASom    T    C        0      0        2 
  21  chr21_24218188     HCab    T    C        0      0        2 
  21  chr21_24218188     HPrz    T    C        0      0        2 
  21  chr21_24218188     ZBoe    T    C        0      0        2 
  21  chr21_24218188     ZGre    T    C        1      2        2 
  21  chr21_24218188     ZHar    T    C        0      0        2 
  21  chr21_24218188   Sample    T    C        0      0        2 
  21  chr21_24218281     AAsi    T    C        0      0        2 
  21  chr21_24218281     AKia    T    C        0      0        2 
  21  chr21_24218281     AOna    T    C        0      0        2 
  21  chr21_24218281     ASom    T    C        0      0        2 
  21  chr21_24218281     HCab    T    C        0      0        2 
  21  chr21_24218281     HPrz    T    C      0.5      1        2 
  21  chr21_24218281     ZBoe    T    C        0      0        2 
  21  chr21_24218281     ZGre    T    C        0      0        2 
  21  chr21_24218281     ZHar    T    C        0      0        2 
  21  chr21_24218281   Sample    T    C        0      0        2 
  21  chr21_24221737     AAsi    C    G        1      2        2 
  21  chr21_24221737     AKia    C    G        0      0        2 
  21  chr21_24221737     AOna    C    G      0.5      1        2 
  21  chr21_24221737     ASom    C    G        1      2        2 
  21  chr21_24221737     HCab    C    G        0      0        2 
  21  chr21_24221737     HPrz    C    G        0      0        2 
  21  chr21_24221737     ZBoe    C    G        0      0        2 
  21  chr21_24221737     ZGre    C    G        0      0        2 
  21  chr21_24221737     ZHar    C    G        0      0        2 
  21  chr21_24221737   Sample    C    G        0      0        2 
  21  chr21_24232554     AAsi    G    A        0      0        2 
  21  chr21_24232554     AKia    G    A        0      0        2 
  21  chr21_24232554     AOna    G    A        0      0        2 
  21  chr21_24232554     ASom    G    A        0      0        2 
  21  chr21_24232554     HCab    G    A        1      2        2 
  21  chr21_24232554     HPrz    G    A        1      2        2 
  21  chr21_24232554     ZBoe    G    A        0      0        2 
  21  chr21_24232554     ZGre    G    A        0      0        2 
  21  chr21_24232554     ZHar    G    A        0      0        2 
  21  chr21_24232554   Sample    G    A        1      2        2 
  21  chr21_24242629     AAsi    C    T        0      0        2 
  21  chr21_24242629     AKia    C    T        0      0        2 
  21  chr21_24242629     AOna    C    T        0      0        2 
  21  chr21_24242629     ASom    C    T        0      0        2 
  21  chr21_24242629     HCab    C    T        0      0        2 
  21  chr21_24242629     HPrz    C    T      0.5      1        2 
  21  chr21_24242629     ZBoe    C    T        0      0        2 
  21  chr21_24242629     ZGre    C    T        0      0        2 
  21  chr21_24242629     ZHar    C    T        0      0        2 
  21  chr21_24242629   Sample    C    T        0      0        2 
  21  chr21_24263959     AAsi    G    A        0      0        2 
  21  chr21_24263959     AKia    G    A        0      0        2 
  21  chr21_24263959     AOna    G    A        0      0        2 
  21  chr21_24263959     ASom    G    A        0      0        2 
  21  chr21_24263959     HCab    G    A        1      2        2 
  21  chr21_24263959     HPrz    G    A        1      2        2 
  21  chr21_24263959     ZBoe    G    A        0      0        2 
  21  chr21_24263959     ZGre    G    A        0      0        2 
  21  chr21_24263959     ZHar    G    A        0      0        2 
  21  chr21_24263959   Sample    G    A        1      2        2 
  21  chr21_24269286     AAsi    C    T        0      0        2 
  21  chr21_24269286     AKia    C    T        0      0        2 
  21  chr21_24269286     AOna    C    T        0      0        2 
  21  chr21_24269286     ASom    C    T        0      0        2 
  21  chr21_24269286     HCab    C    T        1      2        2 
  21  chr21_24269286     HPrz    C    T        1      2        2 
  21  chr21_24269286     ZBoe    C    T        0      0        2 
  21  chr21_24269286     ZGre    C    T        0      0        2 
  21  chr21_24269286     ZHar    C    T        0      0        2 
  21  chr21_24269286   Sample    C    T        1      2        2 
  21  chr21_24272378     AAsi    G    A        0      0        2 
  21  chr21_24272378     AKia    G    A        0      0        2 
  21  chr21_24272378     AOna    G    A        0      0        2 
  21  chr21_24272378     ASom    G    A        0      0        2 
  21  chr21_24272378     HCab    G    A        1      2        2 
  21  chr21_24272378     HPrz    G    A        1      2        2 
  21  chr21_24272378     ZBoe    G    A        0      0        2 
  21  chr21_24272378     ZGre    G    A        0      0        2 
  21  chr21_24272378     ZHar    G    A        0      0        2 
  21  chr21_24272378   Sample    G    A        1      2        2 
  21  chr21_24274216     AAsi    A    G        0      0        2 
  21  chr21_24274216     AKia    A    G        1      2        2 
  21  chr21_24274216     AOna    A    G      0.5      1        2 
  21  chr21_24274216     ASom    A    G        0      0        2 
  21  chr21_24274216     HCab    A    G        0      0        2 
  21  chr21_24274216     HPrz    A    G        0      0        2 
  21  chr21_24274216     ZBoe    A    G        0      0        2 
  21  chr21_24274216     ZGre    A    G        0      0        2 
  21  chr21_24274216     ZHar    A    G        0      0        2 
  21  chr21_24274216   Sample    A    G        0      0        2 
  21  chr21_24285676     AAsi    G    C        0      0        2 
  21  chr21_24285676     AKia    G    C        0      0        2 
  21  chr21_24285676     AOna    G    C        0      0        2 
  21  chr21_24285676     ASom    G    C        0      0        2 
  21  chr21_24285676     HCab    G    C      0.5      1        2 
  21  chr21_24285676     HPrz    G    C      0.5      1        2 
  21  chr21_24285676     ZBoe    G    C        0      0        2 
  21  chr21_24285676     ZGre    G    C        0      0        2 
  21  chr21_24285676     ZHar    G    C        0      0        2 
  21  chr21_24285676   Sample    G    C        0      0        2 
  21  chr21_24288982     AAsi    A    G        0      0        2 
  21  chr21_24288982     AKia    A    G        0      0        2 
  21  chr21_24288982     AOna    A    G        0      0        2 
  21  chr21_24288982     ASom    A    G        0      0        2 
  21  chr21_24288982     HCab    A    G        1      2        2 
  21  chr21_24288982     HPrz    A    G        1      2        2 
  21  chr21_24288982     ZBoe    A    G        0      0        2 
  21  chr21_24288982     ZGre    A    G        0      0        2 
  21  chr21_24288982     ZHar    A    G        0      0        2 
  21  chr21_24288982   Sample    A    G        1      2        2 
  21  chr21_24289432     AAsi    G    C        0      0        2 
  21  chr21_24289432     AKia    G    C        0      0        2 
  21  chr21_24289432     AOna    G    C        0      0        2 
  21  chr21_24289432     ASom    G    C        0      0        2 
  21  chr21_24289432     HCab    G    C        0      0        2 
  21  chr21_24289432     HPrz    G    C      0.5      1        2 
  21  chr21_24289432     ZBoe    G    C        0      0        2 
  21  chr21_24289432     ZGre    G    C        0      0        2 
  21  chr21_24289432     ZHar    G    C        0      0        2 
  21  chr21_24289432   Sample    G    C        0      0        2 
  21  chr21_24293984     AAsi    T    C        0      0        2 
  21  chr21_24293984     AKia    T    C        0      0        2 
  21  chr21_24293984     AOna    T    C      0.5      1        2 
  21  chr21_24293984     ASom    T    C        0      0        2 
  21  chr21_24293984     HCab    T    C        0      0        2 
  21  chr21_24293984     HPrz    T    C        0      0        2 
  21  chr21_24293984     ZBoe    T    C        0      0        2 
  21  chr21_24293984     ZGre    T    C        0      0        2 
  21  chr21_24293984     ZHar    T    C        0      0        2 
  21  chr21_24293984   Sample    T    C        0      0        2 
  21  chr21_24297694     AAsi    G    A        0      0        2 
  21  chr21_24297694     AKia    G    A        1      2        2 
  21  chr21_24297694     AOna    G    A        0      0        2 
  21  chr21_24297694     ASom    G    A        0      0        2 
  21  chr21_24297694     HCab    G    A        0      0        2 
  21  chr21_24297694     HPrz    G    A        0      0        2 
  21  chr21_24297694     ZBoe    G    A        0      0        2 
  21  chr21_24297694     ZGre    G    A        0      0        2 
  21  chr21_24297694     ZHar    G    A        0      0        2 
  21  chr21_24297694   Sample    G    A        0      0        2 
  21  chr21_24303139     AAsi    G    T        0      0        2 
  21  chr21_24303139     AKia    G    T        0      0        2 
  21  chr21_24303139     AOna    G    T        0      0        2 
  21  chr21_24303139     ASom    G    T        0      0        2 
  21  chr21_24303139     HCab    G    T        1      2        2 
  21  chr21_24303139     HPrz    G    T        1      2        2 
  21  chr21_24303139     ZBoe    G    T        0      0        2 
  21  chr21_24303139     ZGre    G    T        0      0        2 
  21  chr21_24303139     ZHar    G    T        0      0        2 
  21  chr21_24303139   Sample    G    T        1      2        2 
  21  chr21_24306204     AAsi    C    G        0      0        2 
  21  chr21_24306204     AKia    C    G        0      0        2 
  21  chr21_24306204     AOna    C    G        0      0        2 
  21  chr21_24306204     ASom    C    G        0      0        2 
  21  chr21_24306204     HCab    C    G        1      2        2 
  21  chr21_24306204     HPrz    C    G        1      2        2 
  21  chr21_24306204     ZBoe    C    G        0      0        2 
  21  chr21_24306204     ZGre    C    G        0      0        2 
  21  chr21_24306204     ZHar    C    G        0      0        2 
  21  chr21_24306204   Sample    C    G        1      2        2 
  21  chr21_24307682     AAsi    T    A        0      0        2 
  21  chr21_24307682     AKia    T    A        0      0        2 
  21  chr21_24307682     AOna    T    A        0      0        2 
  21  chr21_24307682     ASom    T    A        0      0        2 
  21  chr21_24307682     HCab    T    A        0      0        2 
  21  chr21_24307682     HPrz    T    A        0      0        2 
  21  chr21_24307682     ZBoe    T    A        0      0        2 
  21  chr21_24307682     ZGre    T    A        0      0        2 
  21  chr21_24307682     ZHar    T    A        1      2        2 
  21  chr21_24307682   Sample    T    A        0      0        2 
  21  chr21_24313421     AAsi    A    C        0      0        2 
  21  chr21_24313421     AKia    A    C        0      0        2 
  21  chr21_24313421     AOna    A    C        0      0        2 
  21  chr21_24313421     ASom    A    C        0      0        2 
  21  chr21_24313421     HCab    A    C        0      0        2 
  21  chr21_24313421     HPrz    A    C        0      0        2 
  21  chr21_24313421     ZBoe    A    C        0      0        2 
  21  chr21_24313421     ZGre    A    C        1      2        2 
  21  chr21_24313421     ZHar    A    C        0      0        2 
  21  chr21_24313421   Sample    A    C        0      0        2 
  21  chr21_24315088     AAsi    T    G        0      0        2 
  21  chr21_24315088     AKia    T    G        1      2        2 
  21  chr21_24315088     AOna    T    G        0      0        2 
  21  chr21_24315088     ASom    T    G        0      0        2 
  21  chr21_24315088     HCab    T    G        0      0        2 
  21  chr21_24315088     HPrz    T    G        0      0        2 
  21  chr21_24315088     ZBoe    T    G        0      0        2 
  21  chr21_24315088     ZGre    T    G        0      0        2 
  21  chr21_24315088     ZHar    T    G        0      0        2 
  21  chr21_24315088   Sample    T    G        0      0        2 
  21  chr21_24321429     AAsi    T    C      0.5      1        2 
  21  chr21_24321429     AKia    T    C        0      0        2 
  21  chr21_24321429     AOna    T    C        0      0        2 
  21  chr21_24321429     ASom    T    C        0      0        2 
  21  chr21_24321429     HCab    T    C        0      0        2 
  21  chr21_24321429     HPrz    T    C        0      0        2 
  21  chr21_24321429     ZBoe    T    C        0      0        2 
  21  chr21_24321429     ZGre    T    C        0      0        2 
  21  chr21_24321429     ZHar    T    C        0      0        2 
  21  chr21_24321429   Sample    T    C        0      0        2 
  21  chr21_24332045     AAsi    T    C        0      0        2 
  21  chr21_24332045     AKia    T    C        0      0        2 
  21  chr21_24332045     AOna    T    C        0      0        2 
  21  chr21_24332045     ASom    T    C        0      0        2 
  21  chr21_24332045     HCab    T    C        1      2        2 
  21  chr21_24332045     HPrz    T    C        1      2        2 
  21  chr21_24332045     ZBoe    T    C        0      0        2 
  21  chr21_24332045     ZGre    T    C        0      0        2 
  21  chr21_24332045     ZHar    T    C        0      0        2 
  21  chr21_24332045   Sample    T    C        1      2        2 
  21  chr21_24334720     AAsi    G    T        0      0        2 
  21  chr21_24334720     AKia    G    T        0      0        2 
  21  chr21_24334720     AOna    G    T        0      0        2 
  21  chr21_24334720     ASom    G    T        0      0        2 
  21  chr21_24334720     HCab    G    T        1      2        2 
  21  chr21_24334720     HPrz    G    T        1      2        2 
  21  chr21_24334720     ZBoe    G    T        0      0        2 
  21  chr21_24334720     ZGre    G    T        0      0        2 
  21  chr21_24334720     ZHar    G    T        0      0        2 
  21  chr21_24334720   Sample    G    T        1      2        2 
  21  chr21_24338976     AAsi    C    T        0      0        2 
  21  chr21_24338976     AKia    C    T        0      0        2 
  21  chr21_24338976     AOna    C    T        0      0        2 
  21  chr21_24338976     ASom    C    T        0      0        2 
  21  chr21_24338976     HCab    C    T        0      0        2 
  21  chr21_24338976     HPrz    C    T      0.5      1        2 
  21  chr21_24338976     ZBoe    C    T        1      2        2 
  21  chr21_24338976     ZGre    C    T        0      0        2 
  21  chr21_24338976     ZHar    C    T        0      0        2 
  21  chr21_24338976   Sample    C    T        0      0        2 
  21  chr21_24349243     AAsi    T    G        0      0        2 
  21  chr21_24349243     AKia    T    G        0      0        2 
  21  chr21_24349243     AOna    T    G        0      0        2 
  21  chr21_24349243     ASom    T    G        0      0        2 
  21  chr21_24349243     HCab    T    G        1      2        2 
  21  chr21_24349243     HPrz    T    G        1      2        2 
  21  chr21_24349243     ZBoe    T    G        0      0        2 
  21  chr21_24349243     ZGre    T    G        0      0        2 
  21  chr21_24349243     ZHar    T    G        0      0        2 
  21  chr21_24349243   Sample    T    G        1      2        2 
  21  chr21_24349593     AAsi    A    G        0      0        2 
  21  chr21_24349593     AKia    A    G        0      0        2 
  21  chr21_24349593     AOna    A    G        0      0        2 
  21  chr21_24349593     ASom    A    G        0      0        2 
  21  chr21_24349593     HCab    A    G        1      2        2 
  21  chr21_24349593     HPrz    A    G        1      2        2 
  21  chr21_24349593     ZBoe    A    G        0      0        2 
  21  chr21_24349593     ZGre    A    G        0      0        2 
  21  chr21_24349593     ZHar    A    G        0      0        2 
  21  chr21_24349593   Sample    A    G        1      2        2 
  21  chr21_24351447     AAsi    T    C        0      0        2 
  21  chr21_24351447     AKia    T    C        0      0        2 
  21  chr21_24351447     AOna    T    C        0      0        2 
  21  chr21_24351447     ASom    T    C        0      0        2 
  21  chr21_24351447     HCab    T    C        0      0        2 
  21  chr21_24351447     HPrz    T    C        0      0        2 
  21  chr21_24351447     ZBoe    T    C      0.5      1        2 
  21  chr21_24351447     ZGre    T    C        0      0        2 
  21  chr21_24351447     ZHar    T    C        0      0        2 
  21  chr21_24351447   Sample    T    C        0      0        2 
  21  chr21_24359034     AAsi    A    G        0      0        2 
  21  chr21_24359034     AKia    A    G        0      0        2 
  21  chr21_24359034     AOna    A    G        0      0        2 
  21  chr21_24359034     ASom    A    G        0      0        2 
  21  chr21_24359034     HCab    A    G        1      2        2 
  21  chr21_24359034     HPrz    A    G        1      2        2 
  21  chr21_24359034     ZBoe    A    G        0      0        2 
  21  chr21_24359034     ZGre    A    G        0      0        2 
  21  chr21_24359034     ZHar    A    G        0      0        2 
  21  chr21_24359034   Sample    A    G        1      2        2 
  21  chr21_24360431     AAsi    A    G        0      0        2 
  21  chr21_24360431     AKia    A    G      0.5      1        2 
  21  chr21_24360431     AOna    A    G        0      0        2 
  21  chr21_24360431     ASom    A    G        0      0        2 
  21  chr21_24360431     HCab    A    G        0      0        2 
  21  chr21_24360431     HPrz    A    G        0      0        2 
  21  chr21_24360431     ZBoe    A    G        0      0        2 
  21  chr21_24360431     ZGre    A    G        0      0        2 
  21  chr21_24360431     ZHar    A    G        0      0        2 
  21  chr21_24360431   Sample    A    G        0      0        2 
  21  chr21_24363827     AAsi    T    C        0      0        2 
  21  chr21_24363827     AKia    T    C        0      0        2 
  21  chr21_24363827     AOna    T    C        0      0        2 
  21  chr21_24363827     ASom    T    C        0      0        2 
  21  chr21_24363827     HCab    T    C        0      0        2 
  21  chr21_24363827     HPrz    T    C        0      0        2 
  21  chr21_24363827     ZBoe    T    C        0      0        2 
  21  chr21_24363827     ZGre    T    C        0      0        2 
  21  chr21_24363827     ZHar    T    C        1      2        2 
  21  chr21_24363827   Sample    T    C        0      0        2 
  21  chr21_24366103     AAsi    A    G        1      2        2 
  21  chr21_24366103     AKia    A    G        0      0        2 
  21  chr21_24366103     AOna    A    G        0      0        2 
  21  chr21_24366103     ASom    A    G        0      0        2 
  21  chr21_24366103     HCab    A    G        0      0        2 
  21  chr21_24366103     HPrz    A    G        0      0        2 
  21  chr21_24366103     ZBoe    A    G        0      0        2 
  21  chr21_24366103     ZGre    A    G        0      0        2 
  21  chr21_24366103     ZHar    A    G        0      0        2 
  21  chr21_24366103   Sample    A    G        0      0        2 
  21  chr21_24366115     AAsi    A    G        1      2        2 
  21  chr21_24366115     AKia    A    G        0      0        2 
  21  chr21_24366115     AOna    A    G        0      0        2 
  21  chr21_24366115     ASom    A    G        1      2        2 
  21  chr21_24366115     HCab    A    G        0      0        2 
  21  chr21_24366115     HPrz    A    G        0      0        2 
  21  chr21_24366115     ZBoe    A    G        0      0        2 
  21  chr21_24366115     ZGre    A    G        0      0        2 
  21  chr21_24366115     ZHar    A    G        0      0        2 
  21  chr21_24366115   Sample    A    G        0      0        2 
  21  chr21_24366183     AAsi    C    T        0      0        2 
  21  chr21_24366183     AKia    C    T        0      0        2 
  21  chr21_24366183     AOna    C    T        0      0        2 
  21  chr21_24366183     ASom    C    T        0      0        2 
  21  chr21_24366183     HCab    C    T        1      2        2 
  21  chr21_24366183     HPrz    C    T        1      2        2 
  21  chr21_24366183     ZBoe    C    T        0      0        2 
  21  chr21_24366183     ZGre    C    T        0      0        2 
  21  chr21_24366183     ZHar    C    T        0      0        2 
  21  chr21_24366183   Sample    C    T        1      2        2 
  21  chr21_24375915     AAsi    C    T        0      0        2 
  21  chr21_24375915     AKia    C    T        0      0        2 
  21  chr21_24375915     AOna    C    T      0.5      1        2 
  21  chr21_24375915     ASom    C    T        0      0        2 
  21  chr21_24375915     HCab    C    T        0      0        2 
  21  chr21_24375915     HPrz    C    T        0      0        2 
  21  chr21_24375915     ZBoe    C    T        0      0        2 
  21  chr21_24375915     ZGre    C    T        0      0        2 
  21  chr21_24375915     ZHar    C    T        0      0        2 
  21  chr21_24375915   Sample    C    T        0      0        2 
  21  chr21_24384459     AAsi    T    C        0      0        2 
  21  chr21_24384459     AKia    T    C        0      0        2 
  21  chr21_24384459     AOna    T    C        0      0        2 
  21  chr21_24384459     ASom    T    C        0      0        2 
  21  chr21_24384459     HCab    T    C        1      2        2 
  21  chr21_24384459     HPrz    T    C        1      2        2 
  21  chr21_24384459     ZBoe    T    C        0      0        2 
  21  chr21_24384459     ZGre    T    C        0      0        2 
  21  chr21_24384459     ZHar    T    C        0      0        2 
  21  chr21_24384459   Sample    T    C        1      2        2 
  21  chr21_24387601     AAsi    A    C        0      0        2 
  21  chr21_24387601     AKia    A    C        0      0        2 
  21  chr21_24387601     AOna    A    C        0      0        2 
  21  chr21_24387601     ASom    A    C        0      0        2 
  21  chr21_24387601     HCab    A    C        1      2        2 
  21  chr21_24387601     HPrz    A    C        1      2        2 
  21  chr21_24387601     ZBoe    A    C        0      0        2 
  21  chr21_24387601     ZGre    A    C        0      0        2 
  21  chr21_24387601     ZHar    A    C        0      0        2 
  21  chr21_24387601   Sample    A    C        1      2        2 
  21  chr21_24394251     AAsi    G    T        0      0        2 
  21  chr21_24394251     AKia    G    T        0      0        2 
  21  chr21_24394251     AOna    G    T        0      0        2 
  21  chr21_24394251     ASom    G    T        0      0        2 
  21  chr21_24394251     HCab    G    T        1      2        2 
  21  chr21_24394251     HPrz    G    T        1      2        2 
  21  chr21_24394251     ZBoe    G    T        0      0        2 
  21  chr21_24394251     ZGre    G    T        0      0        2 
  21  chr21_24394251     ZHar    G    T        0      0        2 
  21  chr21_24394251   Sample    G    T        1      2        2 
  21  chr21_24394693     AAsi    G    A        0      0        2 
  21  chr21_24394693     AKia    G    A        0      0        2 
  21  chr21_24394693     AOna    G    A        0      0        2 
  21  chr21_24394693     ASom    G    A        0      0        2 
  21  chr21_24394693     HCab    G    A      0.5      1        2 
  21  chr21_24394693     HPrz    G    A        0      0        2 
  21  chr21_24394693     ZBoe    G    A        0      0        2 
  21  chr21_24394693     ZGre    G    A        0      0        2 
  21  chr21_24394693     ZHar    G    A        0      0        2 
  21  chr21_24394693   Sample    G    A        0      0        2 
  21  chr21_24395878     AAsi    G    T      0.5      1        2 
  21  chr21_24395878     AKia    G    T        0      0        2 
  21  chr21_24395878     AOna    G    T        0      0        2 
  21  chr21_24395878     ASom    G    T        0      0        2 
  21  chr21_24395878     HCab    G    T        0      0        2 
  21  chr21_24395878     HPrz    G    T        0      0        2 
  21  chr21_24395878     ZBoe    G    T        0      0        2 
  21  chr21_24395878     ZGre    G    T        0      0        2 
  21  chr21_24395878     ZHar    G    T        0      0        2 
  21  chr21_24395878   Sample    G    T        0      0        2 
  21  chr21_24397286     AAsi    A    C        0      0        2 
  21  chr21_24397286     AKia    A    C        0      0        2 
  21  chr21_24397286     AOna    A    C        0      0        2 
  21  chr21_24397286     ASom    A    C        0      0        2 
  21  chr21_24397286     HCab    A    C        0      0        2 
  21  chr21_24397286     HPrz    A    C        0      0        2 
  21  chr21_24397286     ZBoe    A    C      0.5      1        2 
  21  chr21_24397286     ZGre    A    C        0      0        2 
  21  chr21_24397286     ZHar    A    C        0      0        2 
  21  chr21_24397286   Sample    A    C        0      0        2 
  21  chr21_24398078     AAsi    C    T        0      0        2 
  21  chr21_24398078     AKia    C    T        0      0        2 
  21  chr21_24398078     AOna    C    T        0      0        2 
  21  chr21_24398078     ASom    C    T        0      0        2 
  21  chr21_24398078     HCab    C    T        0      0        2 
  21  chr21_24398078     HPrz    C    T        0      0        2 
  21  chr21_24398078     ZBoe    C    T      0.5      1        2 
  21  chr21_24398078     ZGre    C    T        0      0        2 
  21  chr21_24398078     ZHar    C    T        0      0        2 
  21  chr21_24398078   Sample    C    T        0      0        2 
  21  chr21_24398354     AAsi    A    G        0      0        2 
  21  chr21_24398354     AKia    A    G        0      0        2 
  21  chr21_24398354     AOna    A    G        0      0        2 
  21  chr21_24398354     ASom    A    G        0      0        2 
  21  chr21_24398354     HCab    A    G        1      2        2 
  21  chr21_24398354     HPrz    A    G        1      2        2 
  21  chr21_24398354     ZBoe    A    G        0      0        2 
  21  chr21_24398354     ZGre    A    G        0      0        2 
  21  chr21_24398354     ZHar    A    G        0      0        2 
  21  chr21_24398354   Sample    A    G        1      2        2 
  21  chr21_24398865     AAsi    A    G        0      0        2 
  21  chr21_24398865     AKia    A    G      0.5      1        2 
  21  chr21_24398865     AOna    A    G        0      0        2 
  21  chr21_24398865     ASom    A    G        0      0        2 
  21  chr21_24398865     HCab    A    G        0      0        2 
  21  chr21_24398865     HPrz    A    G        0      0        2 
  21  chr21_24398865     ZBoe    A    G        0      0        2 
  21  chr21_24398865     ZGre    A    G        0      0        2 
  21  chr21_24398865     ZHar    A    G        0      0        2 
  21  chr21_24398865   Sample    A    G        0      0        2 
  21  chr21_24421523     AAsi    A    G      0.5      1        2 
  21  chr21_24421523     AKia    A    G        0      0        2 
  21  chr21_24421523     AOna    A    G        0      0        2 
  21  chr21_24421523     ASom    A    G        0      0        2 
  21  chr21_24421523     HCab    A    G        0      0        2 
  21  chr21_24421523     HPrz    A    G        0      0        2 
  21  chr21_24421523     ZBoe    A    G        0      0        2 
  21  chr21_24421523     ZGre    A    G        0      0        2 
  21  chr21_24421523     ZHar    A    G        0      0        2 
  21  chr21_24421523   Sample    A    G        0      0        2 
  21  chr21_24428160     AAsi    C    T        0      0        2 
  21  chr21_24428160     AKia    C    T        0      0        2 
  21  chr21_24428160     AOna    C    T        0      0        2 
  21  chr21_24428160     ASom    C    T        0      0        2 
  21  chr21_24428160     HCab    C    T        1      2        2 
  21  chr21_24428160     HPrz    C    T        1      2        2 
  21  chr21_24428160     ZBoe    C    T        0      0        2 
  21  chr21_24428160     ZGre    C    T        0      0        2 
  21  chr21_24428160     ZHar    C    T        0      0        2 
  21  chr21_24428160   Sample    C    T        1      2        2 
  21  chr21_24467407     AAsi    G    A        0      0        2 
  21  chr21_24467407     AKia    G    A        0      0        2 
  21  chr21_24467407     AOna    G    A        0      0        2 
  21  chr21_24467407     ASom    G    A        0      0        2 
  21  chr21_24467407     HCab    G    A        1      2        2 
  21  chr21_24467407     HPrz    G    A        1      2        2 
  21  chr21_24467407     ZBoe    G    A        0      0        2 
  21  chr21_24467407     ZGre    G    A        0      0        2 
  21  chr21_24467407     ZHar    G    A        0      0        2 
  21  chr21_24467407   Sample    G    A        1      2        2 
  21  chr21_24481877     AAsi    G    C        0      0        2 
  21  chr21_24481877     AKia    G    C        0      0        2 
  21  chr21_24481877     AOna    G    C        0      0        2 
  21  chr21_24481877     ASom    G    C        0      0        2 
  21  chr21_24481877     HCab    G    C        1      2        2 
  21  chr21_24481877     HPrz    G    C        0      0        2 
  21  chr21_24481877     ZBoe    G    C        0      0        2 
  21  chr21_24481877     ZGre    G    C        0      0        2 
  21  chr21_24481877     ZHar    G    C        0      0        2 
  21  chr21_24481877   Sample    G    C        0      0        2 
  21  chr21_24483677     AAsi    A    C        0      0        2 
  21  chr21_24483677     AKia    A    C        0      0        2 
  21  chr21_24483677     AOna    A    C        0      0        2 
  21  chr21_24483677     ASom    A    C        0      0        2 
  21  chr21_24483677     HCab    A    C        1      2        2 
  21  chr21_24483677     HPrz    A    C        1      2        2 
  21  chr21_24483677     ZBoe    A    C        0      0        2 
  21  chr21_24483677     ZGre    A    C        0      0        2 
  21  chr21_24483677     ZHar    A    C        0      0        2 
  21  chr21_24483677   Sample    A    C        1      2        2 
  21  chr21_24492813     AAsi    T    A        0      0        2 
  21  chr21_24492813     AKia    T    A        0      0        2 
  21  chr21_24492813     AOna    T    A        0      0        2 
  21  chr21_24492813     ASom    T    A        0      0        2 
  21  chr21_24492813     HCab    T    A        0      0        2 
  21  chr21_24492813     HPrz    T    A        0      0        2 
  21  chr21_24492813     ZBoe    T    A        0      0        2 
  21  chr21_24492813     ZGre    T    A        0      0        2 
  21  chr21_24492813     ZHar    T    A        1      2        2 
  21  chr21_24492813   Sample    T    A        0      0        2 
  21  chr21_24496294     AAsi    A    G        0      0        2 
  21  chr21_24496294     AKia    A    G        0      0        2 
  21  chr21_24496294     AOna    A    G      0.5      1        2 
  21  chr21_24496294     ASom    A    G        0      0        2 
  21  chr21_24496294     HCab    A    G        0      0        2 
  21  chr21_24496294     HPrz    A    G        0      0        2 
  21  chr21_24496294     ZBoe    A    G        0      0        2 
  21  chr21_24496294     ZGre    A    G        0      0        2 
  21  chr21_24496294     ZHar    A    G        0      0        2 
  21  chr21_24496294   Sample    A    G        0      0        2 
  21  chr21_24513338     AAsi    C    T        0      0        2 
  21  chr21_24513338     AKia    C    T        0      0        2 
  21  chr21_24513338     AOna    C    T        0      0        2 
  21  chr21_24513338     ASom    C    T        1      2        2 
  21  chr21_24513338     HCab    C    T        0      0        2 
  21  chr21_24513338     HPrz    C    T        0      0        2 
  21  chr21_24513338     ZBoe    C    T        0      0        2 
  21  chr21_24513338     ZGre    C    T        0      0        2 
  21  chr21_24513338     ZHar    C    T        0      0        2 
  21  chr21_24513338   Sample    C    T        0      0        2 
  21  chr21_24514334     AAsi    A    T        0      0        2 
  21  chr21_24514334     AKia    A    T        0      0        2 
  21  chr21_24514334     AOna    A    T        0      0        2 
  21  chr21_24514334     ASom    A    T        0      0        2 
  21  chr21_24514334     HCab    A    T        1      2        2 
  21  chr21_24514334     HPrz    A    T        1      2        2 
  21  chr21_24514334     ZBoe    A    T        0      0        2 
  21  chr21_24514334     ZGre    A    T        0      0        2 
  21  chr21_24514334     ZHar    A    T        0      0        2 
  21  chr21_24514334   Sample    A    T        1      2        2 
  21  chr21_24517117     AAsi    C    T        0      0        2 
  21  chr21_24517117     AKia    C    T        0      0        2 
  21  chr21_24517117     AOna    C    T        0      0        2 
  21  chr21_24517117     ASom    C    T        0      0        2 
  21  chr21_24517117     HCab    C    T        0      0        2 
  21  chr21_24517117     HPrz    C    T        0      0        2 
  21  chr21_24517117     ZBoe    C    T      0.5      1        2 
  21  chr21_24517117     ZGre    C    T        0      0        2 
  21  chr21_24517117     ZHar    C    T        0      0        2 
  21  chr21_24517117   Sample    C    T        0      0        2 
  21  chr21_24527672     AAsi    G    C        0      0        2 
  21  chr21_24527672     AKia    G    C        0      0        2 
  21  chr21_24527672     AOna    G    C        0      0        2 
  21  chr21_24527672     ASom    G    C        0      0        2 
  21  chr21_24527672     HCab    G    C        1      2        2 
  21  chr21_24527672     HPrz    G    C        1      2        2 
  21  chr21_24527672     ZBoe    G    C        0      0        2 
  21  chr21_24527672     ZGre    G    C        0      0        2 
  21  chr21_24527672     ZHar    G    C        0      0        2 
  21  chr21_24527672   Sample    G    C        1      2        2 
  21  chr21_24529225     AAsi    G    A        0      0        2 
  21  chr21_24529225     AKia    G    A        0      0        2 
  21  chr21_24529225     AOna    G    A      0.5      1        2 
  21  chr21_24529225     ASom    G    A        0      0        2 
  21  chr21_24529225     HCab    G    A        0      0        2 
  21  chr21_24529225     HPrz    G    A        0      0        2 
  21  chr21_24529225     ZBoe    G    A        0      0        2 
  21  chr21_24529225     ZGre    G    A        0      0        2 
  21  chr21_24529225     ZHar    G    A        0      0        2 
  21  chr21_24529225   Sample    G    A        0      0        2 
  21  chr21_24559048     AAsi    G    C        0      0        2 
  21  chr21_24559048     AKia    G    C        0      0        2 
  21  chr21_24559048     AOna    G    C        0      0        2 
  21  chr21_24559048     ASom    G    C        0      0        2 
  21  chr21_24559048     HCab    G    C        1      2        2 
  21  chr21_24559048     HPrz    G    C        1      2        2 
  21  chr21_24559048     ZBoe    G    C        0      0        2 
  21  chr21_24559048     ZGre    G    C        0      0        2 
  21  chr21_24559048     ZHar    G    C        0      0        2 
  21  chr21_24559048   Sample    G    C        1      2        2 
  21  chr21_24563077     AAsi    G    A        0      0        2 
  21  chr21_24563077     AKia    G    A        0      0        2 
  21  chr21_24563077     AOna    G    A        0      0        2 
  21  chr21_24563077     ASom    G    A        0      0        2 
  21  chr21_24563077     HCab    G    A        0      0        2 
  21  chr21_24563077     HPrz    G    A        0      0        2 
  21  chr21_24563077     ZBoe    G    A      0.5      1        2 
  21  chr21_24563077     ZGre    G    A        0      0        2 
  21  chr21_24563077     ZHar    G    A        0      0        2 
  21  chr21_24563077   Sample    G    A        0      0        2 
  21  chr21_24605513     AAsi    G    A        0      0        2 
  21  chr21_24605513     AKia    G    A        0      0        2 
  21  chr21_24605513     AOna    G    A        0      0        2 
  21  chr21_24605513     ASom    G    A        0      0        2 
  21  chr21_24605513     HCab    G    A        0      0        2 
  21  chr21_24605513     HPrz    G    A        0      0        2 
  21  chr21_24605513     ZBoe    G    A        1      2        2 
  21  chr21_24605513     ZGre    G    A        0      0        2 
  21  chr21_24605513     ZHar    G    A        0      0        2 
  21  chr21_24605513   Sample    G    A        0      0        2 
  21  chr21_24607690     AAsi    T    C        0      0        2 
  21  chr21_24607690     AKia    T    C        0      0        2 
  21  chr21_24607690     AOna    T    C        0      0        2 
  21  chr21_24607690     ASom    T    C        0      0        2 
  21  chr21_24607690     HCab    T    C      0.5      1        2 
  21  chr21_24607690     HPrz    T    C        0      0        2 
  21  chr21_24607690     ZBoe    T    C        0      0        2 
  21  chr21_24607690     ZGre    T    C        0      0        2 
  21  chr21_24607690     ZHar    T    C        0      0        2 
  21  chr21_24607690   Sample    T    C        0      0        2 
  21  chr21_24607765     AAsi    T    C        0      0        2 
  21  chr21_24607765     AKia    T    C        0      0        2 
  21  chr21_24607765     AOna    T    C        0      0        2 
  21  chr21_24607765     ASom    T    C        0      0        2 
  21  chr21_24607765     HCab    T    C        1      2        2 
  21  chr21_24607765     HPrz    T    C      0.5      1        2 
  21  chr21_24607765     ZBoe    T    C        0      0        2 
  21  chr21_24607765     ZGre    T    C        0      0        2 
  21  chr21_24607765     ZHar    T    C        0      0        2 
  21  chr21_24607765   Sample    T    C        1      2        2 
  21  chr21_24609213     AAsi    A    G        0      0        2 
  21  chr21_24609213     AKia    A    G        0      0        2 
  21  chr21_24609213     AOna    A    G        0      0        2 
  21  chr21_24609213     ASom    A    G        1      2        2 
  21  chr21_24609213     HCab    A    G        0      0        2 
  21  chr21_24609213     HPrz    A    G        0      0        2 
  21  chr21_24609213     ZBoe    A    G        0      0        2 
  21  chr21_24609213     ZGre    A    G        0      0        2 
  21  chr21_24609213     ZHar    A    G        0      0        2 
  21  chr21_24609213   Sample    A    G        0      0        2 
  21  chr21_24623795     AAsi    G    A        0      0        2 
  21  chr21_24623795     AKia    G    A        0      0        2 
  21  chr21_24623795     AOna    G    A        0      0        2 
  21  chr21_24623795     ASom    G    A        0      0        2 
  21  chr21_24623795     HCab    G    A        1      2        2 
  21  chr21_24623795     HPrz    G    A        1      2        2 
  21  chr21_24623795     ZBoe    G    A        0      0        2 
  21  chr21_24623795     ZGre    G    A        0      0        2 
  21  chr21_24623795     ZHar    G    A        0      0        2 
  21  chr21_24623795   Sample    G    A        1      2        2 
  21  chr21_24649358     AAsi    A    G        0      0        2 
  21  chr21_24649358     AKia    A    G        0      0        2 
  21  chr21_24649358     AOna    A    G        0      0        2 
  21  chr21_24649358     ASom    A    G        0      0        2 
  21  chr21_24649358     HCab    A    G      0.5      1        2 
  21  chr21_24649358     HPrz    A    G        0      0        2 
  21  chr21_24649358     ZBoe    A    G        0      0        2 
  21  chr21_24649358     ZGre    A    G        0      0        2 
  21  chr21_24649358     ZHar    A    G        0      0        2 
  21  chr21_24649358   Sample    A    G        0      0        2 
  21  chr21_24665309     AAsi    C    G        0      0        2 
  21  chr21_24665309     AKia    C    G        0      0        2 
  21  chr21_24665309     AOna    C    G        0      0        2 
  21  chr21_24665309     ASom    C    G        0      0        2 
  21  chr21_24665309     HCab    C    G        0      0        2 
  21  chr21_24665309     HPrz    C    G        0      0        2 
  21  chr21_24665309     ZBoe    C    G        1      2        2 
  21  chr21_24665309     ZGre    C    G        0      0        2 
  21  chr21_24665309     ZHar    C    G        1      2        2 
  21  chr21_24665309   Sample    C    G        0      0        2 
  21  chr21_24667781     AAsi    A    G        0      0        2 
  21  chr21_24667781     AKia    A    G        0      0        2 
  21  chr21_24667781     AOna    A    G        0      0        2 
  21  chr21_24667781     ASom    A    G        0      0        2 
  21  chr21_24667781     HCab    A    G        0      0        2 
  21  chr21_24667781     HPrz    A    G      0.5      1        2 
  21  chr21_24667781     ZBoe    A    G        0      0        2 
  21  chr21_24667781     ZGre    A    G        0      0        2 
  21  chr21_24667781     ZHar    A    G        0      0        2 
  21  chr21_24667781   Sample    A    G        0      0        2 
  21  chr21_24670558     AAsi    A    G        0      0        2 
  21  chr21_24670558     AKia    A    G        0      0        2 
  21  chr21_24670558     AOna    A    G      0.5      1        2 
  21  chr21_24670558     ASom    A    G        0      0        2 
  21  chr21_24670558     HCab    A    G        0      0        2 
  21  chr21_24670558     HPrz    A    G        0      0        2 
  21  chr21_24670558     ZBoe    A    G        0      0        2 
  21  chr21_24670558     ZGre    A    G        0      0        2 
  21  chr21_24670558     ZHar    A    G        0      0        2 
  21  chr21_24670558   Sample    A    G        0      0        2 
  21  chr21_24674552     AAsi    C    G        0      0        2 
  21  chr21_24674552     AKia    C    G        0      0        2 
  21  chr21_24674552     AOna    C    G        0      0        2 
  21  chr21_24674552     ASom    C    G        0      0        2 
  21  chr21_24674552     HCab    C    G        0      0        2 
  21  chr21_24674552     HPrz    C    G        0      0        2 
  21  chr21_24674552     ZBoe    C    G        0      0        2 
  21  chr21_24674552     ZGre    C    G        0      0        2 
  21  chr21_24674552     ZHar    C    G      0.5      1        2 
  21  chr21_24674552   Sample    C    G        0      0        2 
  21  chr21_24685804     AAsi    C    T        0      0        2 
  21  chr21_24685804     AKia    C    T        0      0        2 
  21  chr21_24685804     AOna    C    T      0.5      1        2 
  21  chr21_24685804     ASom    C    T        0      0        2 
  21  chr21_24685804     HCab    C    T        0      0        2 
  21  chr21_24685804     HPrz    C    T        0      0        2 
  21  chr21_24685804     ZBoe    C    T        0      0        2 
  21  chr21_24685804     ZGre    C    T        0      0        2 
  21  chr21_24685804     ZHar    C    T        0      0        2 
  21  chr21_24685804   Sample    C    T        0      0        2 
  21  chr21_24689149     AAsi    G    C        1      2        2 
  21  chr21_24689149     AKia    G    C        0      0        2 
  21  chr21_24689149     AOna    G    C        0      0        2 
  21  chr21_24689149     ASom    G    C        1      2        2 
  21  chr21_24689149     HCab    G    C        0      0        2 
  21  chr21_24689149     HPrz    G    C        0      0        2 
  21  chr21_24689149     ZBoe    G    C        0      0        2 
  21  chr21_24689149     ZGre    G    C        0      0        2 
  21  chr21_24689149     ZHar    G    C        0      0        2 
  21  chr21_24689149   Sample    G    C        0      0        2 
  21  chr21_24690404     AAsi    C    A        0      0        2 
  21  chr21_24690404     AKia    C    A        0      0        2 
  21  chr21_24690404     AOna    C    A        0      0        2 
  21  chr21_24690404     ASom    C    A        0      0        2 
  21  chr21_24690404     HCab    C    A        0      0        2 
  21  chr21_24690404     HPrz    C    A        0      0        2 
  21  chr21_24690404     ZBoe    C    A        0      0        2 
  21  chr21_24690404     ZGre    C    A        0      0        2 
  21  chr21_24690404     ZHar    C    A        1      2        2 
  21  chr21_24690404   Sample    C    A        0      0        2 
  21  chr21_24690541     AAsi    C    A        0      0        2 
  21  chr21_24690541     AKia    C    A        0      0        2 
  21  chr21_24690541     AOna    C    A        0      0        2 
  21  chr21_24690541     ASom    C    A        0      0        2 
  21  chr21_24690541     HCab    C    A        0      0        2 
  21  chr21_24690541     HPrz    C    A        0      0        2 
  21  chr21_24690541     ZBoe    C    A      0.5      1        2 
  21  chr21_24690541     ZGre    C    A        0      0        2 
  21  chr21_24690541     ZHar    C    A        0      0        2 
  21  chr21_24690541   Sample    C    A        0      0        2 
  21  chr21_24691343     AAsi    T    C        0      0        2 
  21  chr21_24691343     AKia    T    C      0.5      1        2 
  21  chr21_24691343     AOna    T    C        0      0        2 
  21  chr21_24691343     ASom    T    C        0      0        2 
  21  chr21_24691343     HCab    T    C        0      0        2 
  21  chr21_24691343     HPrz    T    C        0      0        2 
  21  chr21_24691343     ZBoe    T    C        0      0        2 
  21  chr21_24691343     ZGre    T    C        0      0        2 
  21  chr21_24691343     ZHar    T    C        0      0        2 
  21  chr21_24691343   Sample    T    C        0      0        2 
  21  chr21_24694202     AAsi    A    G        0      0        2 
  21  chr21_24694202     AKia    A    G        0      0        2 
  21  chr21_24694202     AOna    A    G        0      0        2 
  21  chr21_24694202     ASom    A    G        0      0        2 
  21  chr21_24694202     HCab    A    G        0      0        2 
  21  chr21_24694202     HPrz    A    G        0      0        2 
  21  chr21_24694202     ZBoe    A    G        0      0        2 
  21  chr21_24694202     ZGre    A    G        0      0        2 
  21  chr21_24694202     ZHar    A    G      0.5      1        2 
  21  chr21_24694202   Sample    A    G        0      0        2 
  21  chr21_24699256     AAsi    C    T        0      0        2 
  21  chr21_24699256     AKia    C    T        1      2        2 
  21  chr21_24699256     AOna    C    T        0      0        2 
  21  chr21_24699256     ASom    C    T        0      0        2 
  21  chr21_24699256     HCab    C    T        0      0        2 
  21  chr21_24699256     HPrz    C    T        0      0        2 
  21  chr21_24699256     ZBoe    C    T        0      0        2 
  21  chr21_24699256     ZGre    C    T        0      0        2 
  21  chr21_24699256     ZHar    C    T        0      0        2 
  21  chr21_24699256   Sample    C    T        0      0        2 
  21  chr21_24704342     AAsi    G    C        0      0        2 
  21  chr21_24704342     AKia    G    C        0      0        2 
  21  chr21_24704342     AOna    G    C        0      0        2 
  21  chr21_24704342     ASom    G    C        0      0        2 
  21  chr21_24704342     HCab    G    C        0      0        2 
  21  chr21_24704342     HPrz    G    C        0      0        2 
  21  chr21_24704342     ZBoe    G    C      0.5      1        2 
  21  chr21_24704342     ZGre    G    C        0      0        2 
  21  chr21_24704342     ZHar    G    C        0      0        2 
  21  chr21_24704342   Sample    G    C        0      0        2 
  21  chr21_24707200     AAsi    C    A        0      0        2 
  21  chr21_24707200     AKia    C    A        0      0        2 
  21  chr21_24707200     AOna    C    A        0      0        2 
  21  chr21_24707200     ASom    C    A        0      0        2 
  21  chr21_24707200     HCab    C    A        0      0        2 
  21  chr21_24707200     HPrz    C    A        0      0        2 
  21  chr21_24707200     ZBoe    C    A      0.5      1        2 
  21  chr21_24707200     ZGre    C    A        0      0        2 
  21  chr21_24707200     ZHar    C    A        0      0        2 
  21  chr21_24707200   Sample    C    A        0      0        2 
  21  chr21_24713296     AAsi    T    C        0      0        2 
  21  chr21_24713296     AKia    T    C        0      0        2 
  21  chr21_24713296     AOna    T    C        0      0        2 
  21  chr21_24713296     ASom    T    C        0      0        2 
  21  chr21_24713296     HCab    T    C        0      0        2 
  21  chr21_24713296     HPrz    T    C        0      0        2 
  21  chr21_24713296     ZBoe    T    C      0.5      1        2 
  21  chr21_24713296     ZGre    T    C        0      0        2 
  21  chr21_24713296     ZHar    T    C        0      0        2 
  21  chr21_24713296   Sample    T    C        0      0        2 
  21  chr21_24714307     AAsi    A    G        0      0        2 
  21  chr21_24714307     AKia    A    G        0      0        2 
  21  chr21_24714307     AOna    A    G        0      0        2 
  21  chr21_24714307     ASom    A    G        0      0        2 
  21  chr21_24714307     HCab    A    G        0      0        2 
  21  chr21_24714307     HPrz    A    G        0      0        2 
  21  chr21_24714307     ZBoe    A    G        0      0        2 
  21  chr21_24714307     ZGre    A    G        0      0        2 
  21  chr21_24714307     ZHar    A    G        1      2        2 
  21  chr21_24714307   Sample    A    G        0      0        2 
  21  chr21_24716256     AAsi    A    C        0      0        2 
  21  chr21_24716256     AKia    A    C        0      0        2 
  21  chr21_24716256     AOna    A    C        0      0        2 
  21  chr21_24716256     ASom    A    C        0      0        2 
  21  chr21_24716256     HCab    A    C        0      0        2 
  21  chr21_24716256     HPrz    A    C        0      0        2 
  21  chr21_24716256     ZBoe    A    C      0.5      1        2 
  21  chr21_24716256     ZGre    A    C        0      0        2 
  21  chr21_24716256     ZHar    A    C        0      0        2 
  21  chr21_24716256   Sample    A    C        0      0        2 
  21  chr21_24719327     AAsi    T    C        0      0        2 
  21  chr21_24719327     AKia    T    C        0      0        2 
  21  chr21_24719327     AOna    T    C        0      0        2 
  21  chr21_24719327     ASom    T    C        0      0        2 
  21  chr21_24719327     HCab    T    C        0      0        2 
  21  chr21_24719327     HPrz    T    C        0      0        2 
  21  chr21_24719327     ZBoe    T    C        0      0        2 
  21  chr21_24719327     ZGre    T    C        1      2        2 
  21  chr21_24719327     ZHar    T    C        0      0        2 
  21  chr21_24719327   Sample    T    C        0      0        2 
  21  chr21_24727850     AAsi    C    T        0      0        2 
  21  chr21_24727850     AKia    C    T        0      0        2 
  21  chr21_24727850     AOna    C    T        0      0        2 
  21  chr21_24727850     ASom    C    T        0      0        2 
  21  chr21_24727850     HCab    C    T        0      0        2 
  21  chr21_24727850     HPrz    C    T        0      0        2 
  21  chr21_24727850     ZBoe    C    T      0.5      1        2 
  21  chr21_24727850     ZGre    C    T        0      0        2 
  21  chr21_24727850     ZHar    C    T        0      0        2 
  21  chr21_24727850   Sample    C    T        0      0        2 
  21  chr21_24728797     AAsi    A    T        0      0        2 
  21  chr21_24728797     AKia    A    T        0      0        2 
  21  chr21_24728797     AOna    A    T        0      0        2 
  21  chr21_24728797     ASom    A    T        0      0        2 
  21  chr21_24728797     HCab    A    T        0      0        2 
  21  chr21_24728797     HPrz    A    T      0.5      1        2 
  21  chr21_24728797     ZBoe    A    T        0      0        2 
  21  chr21_24728797     ZGre    A    T        0      0        2 
  21  chr21_24728797     ZHar    A    T        0      0        2 
  21  chr21_24728797   Sample    A    T        0      0        2 
  21  chr21_24729338     AAsi    C    T        0      0        2 
  21  chr21_24729338     AKia    C    T        0      0        2 
  21  chr21_24729338     AOna    C    T        0      0        2 
  21  chr21_24729338     ASom    C    T        0      0        2 
  21  chr21_24729338     HCab    C    T        0      0        2 
  21  chr21_24729338     HPrz    C    T        0      0        2 
  21  chr21_24729338     ZBoe    C    T        0      0        2 
  21  chr21_24729338     ZGre    C    T        0      0        2 
  21  chr21_24729338     ZHar    C    T        1      2        2 
  21  chr21_24729338   Sample    C    T        0      0        2 
  21  chr21_24729923     AAsi    C    G        0      0        2 
  21  chr21_24729923     AKia    C    G        0      0        2 
  21  chr21_24729923     AOna    C    G      0.5      1        2 
  21  chr21_24729923     ASom    C    G        0      0        2 
  21  chr21_24729923     HCab    C    G        0      0        2 
  21  chr21_24729923     HPrz    C    G        0      0        2 
  21  chr21_24729923     ZBoe    C    G        0      0        2 
  21  chr21_24729923     ZGre    C    G        0      0        2 
  21  chr21_24729923     ZHar    C    G        0      0        2 
  21  chr21_24729923   Sample    C    G        0      0        2 
  21  chr21_24730723     AAsi    A    G        1      2        2 
  21  chr21_24730723     AKia    A    G        0      0        2 
  21  chr21_24730723     AOna    A    G        0      0        2 
  21  chr21_24730723     ASom    A    G        1      2        2 
  21  chr21_24730723     HCab    A    G        0      0        2 
  21  chr21_24730723     HPrz    A    G        0      0        2 
  21  chr21_24730723     ZBoe    A    G        1      2        2 
  21  chr21_24730723     ZGre    A    G        1      2        2 
  21  chr21_24730723     ZHar    A    G        1      2        2 
  21  chr21_24730723   Sample    A    G        0      0        2 
  21  chr21_24734290     AAsi    C    T        1      2        2 
  21  chr21_24734290     AKia    C    T        0      0        2 
  21  chr21_24734290     AOna    C    T        0      0        2 
  21  chr21_24734290     ASom    C    T        0      0        2 
  21  chr21_24734290     HCab    C    T        0      0        2 
  21  chr21_24734290     HPrz    C    T        0      0        2 
  21  chr21_24734290     ZBoe    C    T        0      0        2 
  21  chr21_24734290     ZGre    C    T        0      0        2 
  21  chr21_24734290     ZHar    C    T        0      0        2 
  21  chr21_24734290   Sample    C    T        0      0        2 
  21  chr21_24735098     AAsi    C    T        0      0        2 
  21  chr21_24735098     AKia    C    T        0      0        2 
  21  chr21_24735098     AOna    C    T        0      0        2 
  21  chr21_24735098     ASom    C    T        0      0        2 
  21  chr21_24735098     HCab    C    T        1      2        2 
  21  chr21_24735098     HPrz    C    T        1      2        2 
  21  chr21_24735098     ZBoe    C    T        0      0        2 
  21  chr21_24735098     ZGre    C    T        0      0        2 
  21  chr21_24735098     ZHar    C    T        0      0        2 
  21  chr21_24735098   Sample    C    T        1      2        2 
  21  chr21_24737216     AAsi    T    C        1      2        2 
  21  chr21_24737216     AKia    T    C        0      0        2 
  21  chr21_24737216     AOna    T    C        0      0        2 
  21  chr21_24737216     ASom    T    C        1      2        2 
  21  chr21_24737216     HCab    T    C        0      0        2 
  21  chr21_24737216     HPrz    T    C        0      0        2 
  21  chr21_24737216     ZBoe    T    C        1      2        2 
  21  chr21_24737216     ZGre    T    C        1      2        2 
  21  chr21_24737216     ZHar    T    C        1      2        2 
  21  chr21_24737216   Sample    T    C        0      0        2 
  21  chr21_24740476     AAsi    G    A        1      2        2 
  21  chr21_24740476     AKia    G    A        0      0        2 
  21  chr21_24740476     AOna    G    A        0      0        2 
  21  chr21_24740476     ASom    G    A        1      2        2 
  21  chr21_24740476     HCab    G    A        0      0        2 
  21  chr21_24740476     HPrz    G    A        0      0        2 
  21  chr21_24740476     ZBoe    G    A        0      0        2 
  21  chr21_24740476     ZGre    G    A        0      0        2 
  21  chr21_24740476     ZHar    G    A        0      0        2 
  21  chr21_24740476   Sample    G    A        0      0        2 
  21  chr21_24740503     AAsi    T    C        0      0        2 
  21  chr21_24740503     AKia    T    C        0      0        2 
  21  chr21_24740503     AOna    T    C        0      0        2 
  21  chr21_24740503     ASom    T    C        0      0        2 
  21  chr21_24740503     HCab    T    C        1      2        2 
  21  chr21_24740503     HPrz    T    C        1      2        2 
  21  chr21_24740503     ZBoe    T    C        0      0        2 
  21  chr21_24740503     ZGre    T    C        0      0        2 
  21  chr21_24740503     ZHar    T    C        0      0        2 
  21  chr21_24740503   Sample    T    C        1      2        2 
  21  chr21_24740679     AAsi    C    T        0      0        2 
  21  chr21_24740679     AKia    C    T        0      0        2 
  21  chr21_24740679     AOna    C    T        0      0        2 
  21  chr21_24740679     ASom    C    T        0      0        2 
  21  chr21_24740679     HCab    C    T        1      2        2 
  21  chr21_24740679     HPrz    C    T        1      2        2 
  21  chr21_24740679     ZBoe    C    T        0      0        2 
  21  chr21_24740679     ZGre    C    T        0      0        2 
  21  chr21_24740679     ZHar    C    T        0      0        2 
  21  chr21_24740679   Sample    C    T        1      2        2 
  21  chr21_24751973     AAsi    G    A        1      2        2 
  21  chr21_24751973     AKia    G    A        0      0        2 
  21  chr21_24751973     AOna    G    A        0      0        2 
  21  chr21_24751973     ASom    G    A        1      2        2 
  21  chr21_24751973     HCab    G    A        0      0        2 
  21  chr21_24751973     HPrz    G    A        0      0        2 
  21  chr21_24751973     ZBoe    G    A        0      0        2 
  21  chr21_24751973     ZGre    G    A        0      0        2 
  21  chr21_24751973     ZHar    G    A        0      0        2 
  21  chr21_24751973   Sample    G    A        0      0        2 
  21  chr21_24759002     AAsi    G    C        0      0        2 
  21  chr21_24759002     AKia    G    C        1      2        2 
  21  chr21_24759002     AOna    G    C      0.5      1        2 
  21  chr21_24759002     ASom    G    C        0      0        2 
  21  chr21_24759002     HCab    G    C        1      2        2 
  21  chr21_24759002     HPrz    G    C        1      2        2 
  21  chr21_24759002     ZBoe    G    C        0      0        2 
  21  chr21_24759002     ZGre    G    C        0      0        2 
  21  chr21_24759002     ZHar    G    C        0      0        2 
  21  chr21_24759002   Sample    G    C        1      2        2 
  21  chr21_24759538     AAsi    C    T        0      0        2 
  21  chr21_24759538     AKia    C    T        1      2        2 
  21  chr21_24759538     AOna    C    T        0      0        2 
  21  chr21_24759538     ASom    C    T        0      0        2 
  21  chr21_24759538     HCab    C    T        0      0        2 
  21  chr21_24759538     HPrz    C    T        0      0        2 
  21  chr21_24759538     ZBoe    C    T        0      0        2 
  21  chr21_24759538     ZGre    C    T        0      0        2 
  21  chr21_24759538     ZHar    C    T        0      0        2 
  21  chr21_24759538   Sample    C    T        0      0        2 
  21  chr21_24760312     AAsi    A    G        0      0        2 
  21  chr21_24760312     AKia    A    G        0      0        2 
  21  chr21_24760312     AOna    A    G        0      0        2 
  21  chr21_24760312     ASom    A    G        0      0        2 
  21  chr21_24760312     HCab    A    G      0.5      1        2 
  21  chr21_24760312     HPrz    A    G        1      2        2 
  21  chr21_24760312     ZBoe    A    G        0      0        2 
  21  chr21_24760312     ZGre    A    G        0      0        2 
  21  chr21_24760312     ZHar    A    G        0      0        2 
  21  chr21_24760312   Sample    A    G        1      2        2 
  21  chr21_24760338     AAsi    A    C        1      2        2 
  21  chr21_24760338     AKia    A    C        0      0        2 
  21  chr21_24760338     AOna    A    C        0      0        2 
  21  chr21_24760338     ASom    A    C        1      2        2 
  21  chr21_24760338     HCab    A    C        0      0        2 
  21  chr21_24760338     HPrz    A    C        0      0        2 
  21  chr21_24760338     ZBoe    A    C        0      0        2 
  21  chr21_24760338     ZGre    A    C        0      0        2 
  21  chr21_24760338     ZHar    A    C        0      0        2 
  21  chr21_24760338   Sample    A    C        0      0        2 
  21  chr21_24760414     AAsi    T    C        1      2        2 
  21  chr21_24760414     AKia    T    C        0      0        2 
  21  chr21_24760414     AOna    T    C        0      0        2 
  21  chr21_24760414     ASom    T    C        0      0        2 
  21  chr21_24760414     HCab    T    C        0      0        2 
  21  chr21_24760414     HPrz    T    C        0      0        2 
  21  chr21_24760414     ZBoe    T    C        0      0        2 
  21  chr21_24760414     ZGre    T    C        0      0        2 
  21  chr21_24760414     ZHar    T    C        0      0        2 
  21  chr21_24760414   Sample    T    C        0      0        2 
  21  chr21_24767710     AAsi    T    C        0      0        2 
  21  chr21_24767710     AKia    T    C        0      0        2 
  21  chr21_24767710     AOna    T    C        0      0        2 
  21  chr21_24767710     ASom    T    C        0      0        2 
  21  chr21_24767710     HCab    T    C      0.5      1        2 
  21  chr21_24767710     HPrz    T    C        0      0        2 
  21  chr21_24767710     ZBoe    T    C        0      0        2 
  21  chr21_24767710     ZGre    T    C        0      0        2 
  21  chr21_24767710     ZHar    T    C        0      0        2 
  21  chr21_24767710   Sample    T    C        0      0        2 
  21  chr21_24767764     AAsi    A    G        0      0        2 
  21  chr21_24767764     AKia    A    G        1      2        2 
  21  chr21_24767764     AOna    A    G        1      2        2 
  21  chr21_24767764     ASom    A    G        0      0        2 
  21  chr21_24767764     HCab    A    G        0      0        2 
  21  chr21_24767764     HPrz    A    G        0      0        2 
  21  chr21_24767764     ZBoe    A    G        0      0        2 
  21  chr21_24767764     ZGre    A    G        0      0        2 
  21  chr21_24767764     ZHar    A    G        0      0        2 
  21  chr21_24767764   Sample    A    G        0      0        2 
  21  chr21_24779724     AAsi    C    G        0      0        2 
  21  chr21_24779724     AKia    C    G        0      0        2 
  21  chr21_24779724     AOna    C    G        0      0        2 
  21  chr21_24779724     ASom    C    G        0      0        2 
  21  chr21_24779724     HCab    C    G        0      0        2 
  21  chr21_24779724     HPrz    C    G        0      0        2 
  21  chr21_24779724     ZBoe    C    G        1      2        2 
  21  chr21_24779724     ZGre    C    G        0      0        2 
  21  chr21_24779724     ZHar    C    G        0      0        2 
  21  chr21_24779724   Sample    C    G        0      0        2 
  21  chr21_24783308     AAsi    A    G        0      0        2 
  21  chr21_24783308     AKia    A    G        0      0        2 
  21  chr21_24783308     AOna    A    G        0      0        2 
  21  chr21_24783308     ASom    A    G        0      0        2 
  21  chr21_24783308     HCab    A    G        0      0        2 
  21  chr21_24783308     HPrz    A    G        0      0        2 
  21  chr21_24783308     ZBoe    A    G        0      0        2 
  21  chr21_24783308     ZGre    A    G        1      2        2 
  21  chr21_24783308     ZHar    A    G        0      0        2 
  21  chr21_24783308   Sample    A    G        0      0        2 
  21  chr21_24798081     AAsi    T    C        0      0        2 
  21  chr21_24798081     AKia    T    C        0      0        2 
  21  chr21_24798081     AOna    T    C        0      0        2 
  21  chr21_24798081     ASom    T    C        0      0        2 
  21  chr21_24798081     HCab    T    C        0      0        2 
  21  chr21_24798081     HPrz    T    C        0      0        2 
  21  chr21_24798081     ZBoe    T    C        0      0        2 
  21  chr21_24798081     ZGre    T    C        0      0        2 
  21  chr21_24798081     ZHar    T    C        1      2        2 
  21  chr21_24798081   Sample    T    C        0      0        2 
  21  chr21_24801768     AAsi    G    A        0      0        2 
  21  chr21_24801768     AKia    G    A        0      0        2 
  21  chr21_24801768     AOna    G    A        0      0        2 
  21  chr21_24801768     ASom    G    A        0      0        2 
  21  chr21_24801768     HCab    G    A        0      0        2 
  21  chr21_24801768     HPrz    G    A        0      0        2 
  21  chr21_24801768     ZBoe    G    A        0      0        2 
  21  chr21_24801768     ZGre    G    A        0      0        2 
  21  chr21_24801768     ZHar    G    A        1      2        2 
  21  chr21_24801768   Sample    G    A        0      0        2 
  21  chr21_24804915     AAsi    T    C        0      0        2 
  21  chr21_24804915     AKia    T    C        0      0        2 
  21  chr21_24804915     AOna    T    C        0      0        2 
  21  chr21_24804915     ASom    T    C        0      0        2 
  21  chr21_24804915     HCab    T    C        0      0        2 
  21  chr21_24804915     HPrz    T    C        0      0        2 
  21  chr21_24804915     ZBoe    T    C      0.5      1        2 
  21  chr21_24804915     ZGre    T    C        0      0        2 
  21  chr21_24804915     ZHar    T    C        0      0        2 
  21  chr21_24804915   Sample    T    C        0      0        2 
  21  chr21_24807127     AAsi    C    A        0      0        2 
  21  chr21_24807127     AKia    C    A        0      0        2 
  21  chr21_24807127     AOna    C    A        0      0        2 
  21  chr21_24807127     ASom    C    A        0      0        2 
  21  chr21_24807127     HCab    C    A        0      0        2 
  21  chr21_24807127     HPrz    C    A        0      0        2 
  21  chr21_24807127     ZBoe    C    A        0      0        2 
  21  chr21_24807127     ZGre    C    A        0      0        2 
  21  chr21_24807127     ZHar    C    A        1      2        2 
  21  chr21_24807127   Sample    C    A        0      0        2 
  21  chr21_24811495     AAsi    T    A        1      2        2 
  21  chr21_24811495     AKia    T    A        0      0        2 
  21  chr21_24811495     AOna    T    A        0      0        2 
  21  chr21_24811495     ASom    T    A        1      2        2 
  21  chr21_24811495     HCab    T    A        1      2        2 
  21  chr21_24811495     HPrz    T    A        1      2        2 
  21  chr21_24811495     ZBoe    T    A        0      0        2 
  21  chr21_24811495     ZGre    T    A        0      0        2 
  21  chr21_24811495     ZHar    T    A        0      0        2 
  21  chr21_24811495   Sample    T    A        1      2        2 
  21  chr21_24834390     AAsi    C    T        0      0        2 
  21  chr21_24834390     AKia    C    T        0      0        2 
  21  chr21_24834390     AOna    C    T      0.5      1        2 
  21  chr21_24834390     ASom    C    T        0      0        2 
  21  chr21_24834390     HCab    C    T        0      0        2 
  21  chr21_24834390     HPrz    C    T        0      0        2 
  21  chr21_24834390     ZBoe    C    T        0      0        2 
  21  chr21_24834390     ZGre    C    T        0      0        2 
  21  chr21_24834390     ZHar    C    T        0      0        2 
  21  chr21_24834390   Sample    C    T        0      0        2 
  21  chr21_24835622     AAsi    C    T        0      0        2 
  21  chr21_24835622     AKia    C    T        0      0        2 
  21  chr21_24835622     AOna    C    T        0      0        2 
  21  chr21_24835622     ASom    C    T        1      2        2 
  21  chr21_24835622     HCab    C    T        0      0        2 
  21  chr21_24835622     HPrz    C    T        0      0        2 
  21  chr21_24835622     ZBoe    C    T        0      0        2 
  21  chr21_24835622     ZGre    C    T        0      0        2 
  21  chr21_24835622     ZHar    C    T        0      0        2 
  21  chr21_24835622   Sample    C    T        0      0        2 
  21  chr21_24836354     AAsi    T    C        0      0        2 
  21  chr21_24836354     AKia    T    C        0      0        2 
  21  chr21_24836354     AOna    T    C      0.5      1        2 
  21  chr21_24836354     ASom    T    C        0      0        2 
  21  chr21_24836354     HCab    T    C        0      0        2 
  21  chr21_24836354     HPrz    T    C        0      0        2 
  21  chr21_24836354     ZBoe    T    C        0      0        2 
  21  chr21_24836354     ZGre    T    C        0      0        2 
  21  chr21_24836354     ZHar    T    C        0      0        2 
  21  chr21_24836354   Sample    T    C        0      0        2 
  21  chr21_24841862     AAsi    G    A        0      0        2 
  21  chr21_24841862     AKia    G    A        0      0        2 
  21  chr21_24841862     AOna    G    A        0      0        2 
  21  chr21_24841862     ASom    G    A        0      0        2 
  21  chr21_24841862     HCab    G    A        0      0        2 
  21  chr21_24841862     HPrz    G    A      0.5      1        2 
  21  chr21_24841862     ZBoe    G    A        0      0        2 
  21  chr21_24841862     ZGre    G    A        0      0        2 
  21  chr21_24841862     ZHar    G    A        0      0        2 
  21  chr21_24841862   Sample    G    A        0      0        2 
  21  chr21_24852430     AAsi    A    G        0      0        2 
  21  chr21_24852430     AKia    A    G        0      0        2 
  21  chr21_24852430     AOna    A    G        0      0        2 
  21  chr21_24852430     ASom    A    G        0      0        2 
  21  chr21_24852430     HCab    A    G        1      2        2 
  21  chr21_24852430     HPrz    A    G        1      2        2 
  21  chr21_24852430     ZBoe    A    G        0      0        2 
  21  chr21_24852430     ZGre    A    G        0      0        2 
  21  chr21_24852430     ZHar    A    G        0      0        2 
  21  chr21_24852430   Sample    A    G        1      2        2 
  21  chr21_24868720     AAsi    G    A        0      0        2 
  21  chr21_24868720     AKia    G    A        0      0        2 
  21  chr21_24868720     AOna    G    A        0      0        2 
  21  chr21_24868720     ASom    G    A        0      0        2 
  21  chr21_24868720     HCab    G    A        0      0        2 
  21  chr21_24868720     HPrz    G    A        0      0        2 
  21  chr21_24868720     ZBoe    G    A      0.5      1        2 
  21  chr21_24868720     ZGre    G    A        0      0        2 
  21  chr21_24868720     ZHar    G    A        0      0        2 
  21  chr21_24868720   Sample    G    A        0      0        2 
  21  chr21_24872927     AAsi    C    A        0      0        2 
  21  chr21_24872927     AKia    C    A        0      0        2 
  21  chr21_24872927     AOna    C    A        0      0        2 
  21  chr21_24872927     ASom    C    A        0      0        2 
  21  chr21_24872927     HCab    C    A        1      2        2 
  21  chr21_24872927     HPrz    C    A        1      2        2 
  21  chr21_24872927     ZBoe    C    A        0      0        2 
  21  chr21_24872927     ZGre    C    A        0      0        2 
  21  chr21_24872927     ZHar    C    A        0      0        2 
  21  chr21_24872927   Sample    C    A        1      2        2 
  21  chr21_24873546     AAsi    T    C        0      0        2 
  21  chr21_24873546     AKia    T    C        0      0        2 
  21  chr21_24873546     AOna    T    C        0      0        2 
  21  chr21_24873546     ASom    T    C        0      0        2 
  21  chr21_24873546     HCab    T    C        1      2        2 
  21  chr21_24873546     HPrz    T    C        0      0        2 
  21  chr21_24873546     ZBoe    T    C        0      0        2 
  21  chr21_24873546     ZGre    T    C        0      0        2 
  21  chr21_24873546     ZHar    T    C        0      0        2 
  21  chr21_24873546   Sample    T    C        0      0        2 
  21  chr21_24874643     AAsi    G    A        0      0        2 
  21  chr21_24874643     AKia    G    A        0      0        2 
  21  chr21_24874643     AOna    G    A        0      0        2 
  21  chr21_24874643     ASom    G    A        0      0        2 
  21  chr21_24874643     HCab    G    A        1      2        2 
  21  chr21_24874643     HPrz    G    A        1      2        2 
  21  chr21_24874643     ZBoe    G    A        0      0        2 
  21  chr21_24874643     ZGre    G    A        0      0        2 
  21  chr21_24874643     ZHar    G    A        0      0        2 
  21  chr21_24874643   Sample    G    A        1      2        2 
  21  chr21_24876637     AAsi    G    A        0      0        2 
  21  chr21_24876637     AKia    G    A        0      0        2 
  21  chr21_24876637     AOna    G    A        0      0        2 
  21  chr21_24876637     ASom    G    A        0      0        2 
  21  chr21_24876637     HCab    G    A        1      2        2 
  21  chr21_24876637     HPrz    G    A        1      2        2 
  21  chr21_24876637     ZBoe    G    A        0      0        2 
  21  chr21_24876637     ZGre    G    A        0      0        2 
  21  chr21_24876637     ZHar    G    A        0      0        2 
  21  chr21_24876637   Sample    G    A        1      2        2 
  21  chr21_24887501     AAsi    G    A        0      0        2 
  21  chr21_24887501     AKia    G    A        1      2        2 
  21  chr21_24887501     AOna    G    A      0.5      1        2 
  21  chr21_24887501     ASom    G    A        0      0        2 
  21  chr21_24887501     HCab    G    A        0      0        2 
  21  chr21_24887501     HPrz    G    A        0      0        2 
  21  chr21_24887501     ZBoe    G    A      0.5      1        2 
  21  chr21_24887501     ZGre    G    A        1      2        2 
  21  chr21_24887501     ZHar    G    A        0      0        2 
  21  chr21_24887501   Sample    G    A        0      0        2 
  21  chr21_24892580     AAsi    G    A        0      0        2 
  21  chr21_24892580     AKia    G    A        0      0        2 
  21  chr21_24892580     AOna    G    A        0      0        2 
  21  chr21_24892580     ASom    G    A        0      0        2 
  21  chr21_24892580     HCab    G    A        0      0        2 
  21  chr21_24892580     HPrz    G    A      0.5      1        2 
  21  chr21_24892580     ZBoe    G    A        0      0        2 
  21  chr21_24892580     ZGre    G    A        0      0        2 
  21  chr21_24892580     ZHar    G    A        0      0        2 
  21  chr21_24892580   Sample    G    A        0      0        2 
  21  chr21_24894314     AAsi    C    T        0      0        2 
  21  chr21_24894314     AKia    C    T        0      0        2 
  21  chr21_24894314     AOna    C    T        0      0        2 
  21  chr21_24894314     ASom    C    T        0      0        2 
  21  chr21_24894314     HCab    C    T        0      0        2 
  21  chr21_24894314     HPrz    C    T      0.5      1        2 
  21  chr21_24894314     ZBoe    C    T        0      0        2 
  21  chr21_24894314     ZGre    C    T        0      0        2 
  21  chr21_24894314     ZHar    C    T        0      0        2 
  21  chr21_24894314   Sample    C    T        0      0        2 
  21  chr21_24897033     AAsi    G    A        0      0        2 
  21  chr21_24897033     AKia    G    A        0      0        2 
  21  chr21_24897033     AOna    G    A        0      0        2 
  21  chr21_24897033     ASom    G    A        0      0        2 
  21  chr21_24897033     HCab    G    A        1      2        2 
  21  chr21_24897033     HPrz    G    A      0.5      1        2 
  21  chr21_24897033     ZBoe    G    A        0      0        2 
  21  chr21_24897033     ZGre    G    A        0      0        2 
  21  chr21_24897033     ZHar    G    A        0      0        2 
  21  chr21_24897033   Sample    G    A        1      2        2 
  21  chr21_24902090     AAsi    G    T        0      0        2 
  21  chr21_24902090     AKia    G    T        0      0        2 
  21  chr21_24902090     AOna    G    T      0.5      1        2 
  21  chr21_24902090     ASom    G    T        0      0        2 
  21  chr21_24902090     HCab    G    T        0      0        2 
  21  chr21_24902090     HPrz    G    T        0      0        2 
  21  chr21_24902090     ZBoe    G    T        0      0        2 
  21  chr21_24902090     ZGre    G    T        0      0        2 
  21  chr21_24902090     ZHar    G    T        0      0        2 
  21  chr21_24902090   Sample    G    T        0      0        2 
  21  chr21_24902676     AAsi    C    T        0      0        2 
  21  chr21_24902676     AKia    C    T        0      0        2 
  21  chr21_24902676     AOna    C    T        0      0        2 
  21  chr21_24902676     ASom    C    T        0      0        2 
  21  chr21_24902676     HCab    C    T        0      0        2 
  21  chr21_24902676     HPrz    C    T        0      0        2 
  21  chr21_24902676     ZBoe    C    T        0      0        2 
  21  chr21_24902676     ZGre    C    T        0      0        2 
  21  chr21_24902676     ZHar    C    T      0.5      1        2 
  21  chr21_24902676   Sample    C    T        0      0        2 
  21  chr21_24903906     AAsi    T    G        0      0        2 
  21  chr21_24903906     AKia    T    G        0      0        2 
  21  chr21_24903906     AOna    T    G        0      0        2 
  21  chr21_24903906     ASom    T    G        0      0        2 
  21  chr21_24903906     HCab    T    G        1      2        2 
  21  chr21_24903906     HPrz    T    G      0.5      1        2 
  21  chr21_24903906     ZBoe    T    G        0      0        2 
  21  chr21_24903906     ZGre    T    G        0      0        2 
  21  chr21_24903906     ZHar    T    G        0      0        2 
  21  chr21_24903906   Sample    T    G        1      2        2 
  21  chr21_24906680     AAsi    T    A        0      0        2 
  21  chr21_24906680     AKia    T    A        0      0        2 
  21  chr21_24906680     AOna    T    A        0      0        2 
  21  chr21_24906680     ASom    T    A        0      0        2 
  21  chr21_24906680     HCab    T    A        0      0        2 
  21  chr21_24906680     HPrz    T    A        0      0        2 
  21  chr21_24906680     ZBoe    T    A      0.5      1        2 
  21  chr21_24906680     ZGre    T    A        0      0        2 
  21  chr21_24906680     ZHar    T    A        0      0        2 
  21  chr21_24906680   Sample    T    A        0      0        2 
  21  chr21_24907315     AAsi    G    C        0      0        2 
  21  chr21_24907315     AKia    G    C      0.5      1        2 
  21  chr21_24907315     AOna    G    C        0      0        2 
  21  chr21_24907315     ASom    G    C        0      0        2 
  21  chr21_24907315     HCab    G    C        0      0        2 
  21  chr21_24907315     HPrz    G    C        0      0        2 
  21  chr21_24907315     ZBoe    G    C        0      0        2 
  21  chr21_24907315     ZGre    G    C        0      0        2 
  21  chr21_24907315     ZHar    G    C        0      0        2 
  21  chr21_24907315   Sample    G    C        0      0        2 
  21  chr21_24911300     AAsi    G    T        0      0        2 
  21  chr21_24911300     AKia    G    T        0      0        2 
  21  chr21_24911300     AOna    G    T        0      0        2 
  21  chr21_24911300     ASom    G    T        0      0        2 
  21  chr21_24911300     HCab    G    T        0      0        2 
  21  chr21_24911300     HPrz    G    T        0      0        2 
  21  chr21_24911300     ZBoe    G    T        1      2        2 
  21  chr21_24911300     ZGre    G    T        1      2        2 
  21  chr21_24911300     ZHar    G    T        1      2        2 
  21  chr21_24911300   Sample    G    T        0      0        2 
  21  chr21_24912449     AAsi    A    G        0      0        2 
  21  chr21_24912449     AKia    A    G        0      0        2 
  21  chr21_24912449     AOna    A    G      0.5      1        2 
  21  chr21_24912449     ASom    A    G        0      0        2 
  21  chr21_24912449     HCab    A    G        0      0        2 
  21  chr21_24912449     HPrz    A    G        0      0        2 
  21  chr21_24912449     ZBoe    A    G        1      2        2 
  21  chr21_24912449     ZGre    A    G        1      2        2 
  21  chr21_24912449     ZHar    A    G        1      2        2 
  21  chr21_24912449   Sample    A    G        0      0        2 
  21  chr21_24913353     AAsi    C    T        1      2        2 
  21  chr21_24913353     AKia    C    T        0      0        2 
  21  chr21_24913353     AOna    C    T        0      0        2 
  21  chr21_24913353     ASom    C    T        0      0        2 
  21  chr21_24913353     HCab    C    T        0      0        2 
  21  chr21_24913353     HPrz    C    T        0      0        2 
  21  chr21_24913353     ZBoe    C    T        0      0        2 
  21  chr21_24913353     ZGre    C    T        0      0        2 
  21  chr21_24913353     ZHar    C    T        0      0        2 
  21  chr21_24913353   Sample    C    T        0      0        2 
  21  chr21_24915013     AAsi    T    G        1      2        2 
  21  chr21_24915013     AKia    T    G        0      0        2 
  21  chr21_24915013     AOna    T    G        0      0        2 
  21  chr21_24915013     ASom    T    G        0      0        2 
  21  chr21_24915013     HCab    T    G        0      0        2 
  21  chr21_24915013     HPrz    T    G        0      0        2 
  21  chr21_24915013     ZBoe    T    G        0      0        2 
  21  chr21_24915013     ZGre    T    G        0      0        2 
  21  chr21_24915013     ZHar    T    G        0      0        2 
  21  chr21_24915013   Sample    T    G        0      0        2 
  21  chr21_24915846     AAsi    G    A        0      0        2 
  21  chr21_24915846     AKia    G    A        0      0        2 
  21  chr21_24915846     AOna    G    A        0      0        2 
  21  chr21_24915846     ASom    G    A        0      0        2 
  21  chr21_24915846     HCab    G    A        1      2        2 
  21  chr21_24915846     HPrz    G    A        1      2        2 
  21  chr21_24915846     ZBoe    G    A        0      0        2 
  21  chr21_24915846     ZGre    G    A        0      0        2 
  21  chr21_24915846     ZHar    G    A        0      0        2 
  21  chr21_24915846   Sample    G    A        1      2        2 
  21  chr21_24919507     AAsi    A    T        0      0        2 
  21  chr21_24919507     AKia    A    T      0.5      1        2 
  21  chr21_24919507     AOna    A    T      0.5      1        2 
  21  chr21_24919507     ASom    A    T        0      0        2 
  21  chr21_24919507     HCab    A    T        0      0        2 
  21  chr21_24919507     HPrz    A    T        0      0        2 
  21  chr21_24919507     ZBoe    A    T        0      0        2 
  21  chr21_24919507     ZGre    A    T        0      0        2 
  21  chr21_24919507     ZHar    A    T        0      0        2 
  21  chr21_24919507   Sample    A    T        0      0        2 
  21  chr21_24924300     AAsi    A    G        0      0        2 
  21  chr21_24924300     AKia    A    G        0      0        2 
  21  chr21_24924300     AOna    A    G        0      0        2 
  21  chr21_24924300     ASom    A    G        0      0        2 
  21  chr21_24924300     HCab    A    G        1      2        2 
  21  chr21_24924300     HPrz    A    G        1      2        2 
  21  chr21_24924300     ZBoe    A    G        0      0        2 
  21  chr21_24924300     ZGre    A    G        0      0        2 
  21  chr21_24924300     ZHar    A    G        0      0        2 
  21  chr21_24924300   Sample    A    G        1      2        2 
  21  chr21_24924798     AAsi    C    G        0      0        2 
  21  chr21_24924798     AKia    C    G        0      0        2 
  21  chr21_24924798     AOna    C    G      0.5      1        2 
  21  chr21_24924798     ASom    C    G        0      0        2 
  21  chr21_24924798     HCab    C    G        0      0        2 
  21  chr21_24924798     HPrz    C    G        0      0        2 
  21  chr21_24924798     ZBoe    C    G        0      0        2 
  21  chr21_24924798     ZGre    C    G        0      0        2 
  21  chr21_24924798     ZHar    C    G        0      0        2 
  21  chr21_24924798   Sample    C    G        0      0        2 
  21  chr21_24925086     AAsi    G    A        0      0        2 
  21  chr21_24925086     AKia    G    A        0      0        2 
  21  chr21_24925086     AOna    G    A      0.5      1        2 
  21  chr21_24925086     ASom    G    A        0      0        2 
  21  chr21_24925086     HCab    G    A        0      0        2 
  21  chr21_24925086     HPrz    G    A        0      0        2 
  21  chr21_24925086     ZBoe    G    A        0      0        2 
  21  chr21_24925086     ZGre    G    A        0      0        2 
  21  chr21_24925086     ZHar    G    A        0      0        2 
  21  chr21_24925086   Sample    G    A        0      0        2 
  21  chr21_24925656     AAsi    A    G        1      2        2 
  21  chr21_24925656     AKia    A    G      0.5      1        2 
  21  chr21_24925656     AOna    A    G      0.5      1        2 
  21  chr21_24925656     ASom    A    G        1      2        2 
  21  chr21_24925656     HCab    A    G        0      0        2 
  21  chr21_24925656     HPrz    A    G        0      0        2 
  21  chr21_24925656     ZBoe    A    G        0      0        2 
  21  chr21_24925656     ZGre    A    G        0      0        2 
  21  chr21_24925656     ZHar    A    G        0      0        2 
  21  chr21_24925656   Sample    A    G        0      0        2 
  21  chr21_24925670     AAsi    A    G        0      0        2 
  21  chr21_24925670     AKia    A    G      0.5      1        2 
  21  chr21_24925670     AOna    A    G      0.5      1        2 
  21  chr21_24925670     ASom    A    G        0      0        2 
  21  chr21_24925670     HCab    A    G        0      0        2 
  21  chr21_24925670     HPrz    A    G        0      0        2 
  21  chr21_24925670     ZBoe    A    G        1      2        2 
  21  chr21_24925670     ZGre    A    G        1      2        2 
  21  chr21_24925670     ZHar    A    G        1      2        2 
  21  chr21_24925670   Sample    A    G        0      0        2 
  21  chr21_24928278     AAsi    G    T        0      0        2 
  21  chr21_24928278     AKia    G    T        0      0        2 
  21  chr21_24928278     AOna    G    T        1      2        2 
  21  chr21_24928278     ASom    G    T        0      0        2 
  21  chr21_24928278     HCab    G    T        0      0        2 
  21  chr21_24928278     HPrz    G    T        0      0        2 
  21  chr21_24928278     ZBoe    G    T        0      0        2 
  21  chr21_24928278     ZGre    G    T        0      0        2 
  21  chr21_24928278     ZHar    G    T        0      0        2 
  21  chr21_24928278   Sample    G    T        0      0        2 
  21  chr21_24943057     AAsi    T    C        0      0        2 
  21  chr21_24943057     AKia    T    C      0.5      1        2 
  21  chr21_24943057     AOna    T    C        0      0        2 
  21  chr21_24943057     ASom    T    C        0      0        2 
  21  chr21_24943057     HCab    T    C        0      0        2 
  21  chr21_24943057     HPrz    T    C        0      0        2 
  21  chr21_24943057     ZBoe    T    C        0      0        2 
  21  chr21_24943057     ZGre    T    C        0      0        2 
  21  chr21_24943057     ZHar    T    C        0      0        2 
  21  chr21_24943057   Sample    T    C        0      0        2 
  21  chr21_24943516     AAsi    T    G        0      0        2 
  21  chr21_24943516     AKia    T    G        0      0        2 
  21  chr21_24943516     AOna    T    G        0      0        2 
  21  chr21_24943516     ASom    T    G        1      2        2 
  21  chr21_24943516     HCab    T    G        0      0        2 
  21  chr21_24943516     HPrz    T    G        0      0        2 
  21  chr21_24943516     ZBoe    T    G        0      0        2 
  21  chr21_24943516     ZGre    T    G        0      0        2 
  21  chr21_24943516     ZHar    T    G        0      0        2 
  21  chr21_24943516   Sample    T    G        0      0        2 
  21  chr21_24943664     AAsi    A    G        0      0        2 
  21  chr21_24943664     AKia    A    G        0      0        2 
  21  chr21_24943664     AOna    A    G        0      0        2 
  21  chr21_24943664     ASom    A    G        0      0        2 
  21  chr21_24943664     HCab    A    G      0.5      1        2 
  21  chr21_24943664     HPrz    A    G        1      2        2 
  21  chr21_24943664     ZBoe    A    G        0      0        2 
  21  chr21_24943664     ZGre    A    G        0      0        2 
  21  chr21_24943664     ZHar    A    G        0      0        2 
  21  chr21_24943664   Sample    A    G        1      2        2 
  21  chr21_24956222     AAsi    C    A        0      0        2 
  21  chr21_24956222     AKia    C    A        0      0        2 
  21  chr21_24956222     AOna    C    A        0      0        2 
  21  chr21_24956222     ASom    C    A        0      0        2 
  21  chr21_24956222     HCab    C    A        0      0        2 
  21  chr21_24956222     HPrz    C    A        0      0        2 
  21  chr21_24956222     ZBoe    C    A        1      2        2 
  21  chr21_24956222     ZGre    C    A        0      0        2 
  21  chr21_24956222     ZHar    C    A        0      0        2 
  21  chr21_24956222   Sample    C    A        0      0        2 
  21  chr21_24956599     AAsi    T    C        0      0        2 
  21  chr21_24956599     AKia    T    C        0      0        2 
  21  chr21_24956599     AOna    T    C        0      0        2 
  21  chr21_24956599     ASom    T    C        0      0        2 
  21  chr21_24956599     HCab    T    C      0.5      1        2 
  21  chr21_24956599     HPrz    T    C        0      0        2 
  21  chr21_24956599     ZBoe    T    C        0      0        2 
  21  chr21_24956599     ZGre    T    C        0      0        2 
  21  chr21_24956599     ZHar    T    C        0      0        2 
  21  chr21_24956599   Sample    T    C        0      0        2 
  21  chr21_24957177     AAsi    G    A        0      0        2 
  21  chr21_24957177     AKia    G    A        1      2        2 
  21  chr21_24957177     AOna    G    A        1      2        2 
  21  chr21_24957177     ASom    G    A        0      0        2 
  21  chr21_24957177     HCab    G    A        0      0        2 
  21  chr21_24957177     HPrz    G    A        0      0        2 
  21  chr21_24957177     ZBoe    G    A        0      0        2 
  21  chr21_24957177     ZGre    G    A        0      0        2 
  21  chr21_24957177     ZHar    G    A        0      0        2 
  21  chr21_24957177   Sample    G    A        0      0        2 
  21  chr21_24958110     AAsi    G    A        0      0        2 
  21  chr21_24958110     AKia    G    A        0      0        2 
  21  chr21_24958110     AOna    G    A        0      0        2 
  21  chr21_24958110     ASom    G    A        0      0        2 
  21  chr21_24958110     HCab    G    A      0.5      1        2 
  21  chr21_24958110     HPrz    G    A        0      0        2 
  21  chr21_24958110     ZBoe    G    A        0      0        2 
  21  chr21_24958110     ZGre    G    A        0      0        2 
  21  chr21_24958110     ZHar    G    A        0      0        2 
  21  chr21_24958110   Sample    G    A        0      0        2 
  21  chr21_24976457     AAsi    C    G        0      0        2 
  21  chr21_24976457     AKia    C    G        0      0        2 
  21  chr21_24976457     AOna    C    G        0      0        2 
  21  chr21_24976457     ASom    C    G        1      2        2 
  21  chr21_24976457     HCab    C    G        0      0        2 
  21  chr21_24976457     HPrz    C    G        0      0        2 
  21  chr21_24976457     ZBoe    C    G        0      0        2 
  21  chr21_24976457     ZGre    C    G        0      0        2 
  21  chr21_24976457     ZHar    C    G        0      0        2 
  21  chr21_24976457   Sample    C    G        0      0        2 
  21  chr21_24979031     AAsi    C    T        0      0        2 
  21  chr21_24979031     AKia    C    T        0      0        2 
  21  chr21_24979031     AOna    C    T        0      0        2 
  21  chr21_24979031     ASom    C    T        0      0        2 
  21  chr21_24979031     HCab    C    T        0      0        2 
  21  chr21_24979031     HPrz    C    T        0      0        2 
  21  chr21_24979031     ZBoe    C    T        0      0        2 
  21  chr21_24979031     ZGre    C    T        1      2        2 
  21  chr21_24979031     ZHar    C    T        0      0        2 
  21  chr21_24979031   Sample    C    T        0      0        2 
  21  chr21_24982779     AAsi    A    G        0      0        2 
  21  chr21_24982779     AKia    A    G      0.5      1        2 
  21  chr21_24982779     AOna    A    G        0      0        2 
  21  chr21_24982779     ASom    A    G        0      0        2 
  21  chr21_24982779     HCab    A    G        0      0        2 
  21  chr21_24982779     HPrz    A    G        0      0        2 
  21  chr21_24982779     ZBoe    A    G        0      0        2 
  21  chr21_24982779     ZGre    A    G        0      0        2 
  21  chr21_24982779     ZHar    A    G        0      0        2 
  21  chr21_24982779   Sample    A    G        0      0        2 
  21  chr21_24983069     AAsi    C    G        0      0        2 
  21  chr21_24983069     AKia    C    G        0      0        2 
  21  chr21_24983069     AOna    C    G        0      0        2 
  21  chr21_24983069     ASom    C    G        0      0        2 
  21  chr21_24983069     HCab    C    G        0      0        2 
  21  chr21_24983069     HPrz    C    G        0      0        2 
  21  chr21_24983069     ZBoe    C    G        0      0        2 
  21  chr21_24983069     ZGre    C    G        1      2        2 
  21  chr21_24983069     ZHar    C    G        0      0        2 
  21  chr21_24983069   Sample    C    G        0      0        2 
  21  chr21_24990223     AAsi    A    G        0      0        2 
  21  chr21_24990223     AKia    A    G        0      0        2 
  21  chr21_24990223     AOna    A    G        0      0        2 
  21  chr21_24990223     ASom    A    G        0      0        2 
  21  chr21_24990223     HCab    A    G        1      2        2 
  21  chr21_24990223     HPrz    A    G        1      2        2 
  21  chr21_24990223     ZBoe    A    G        0      0        2 
  21  chr21_24990223     ZGre    A    G        0      0        2 
  21  chr21_24990223     ZHar    A    G        0      0        2 
  21  chr21_24990223   Sample    A    G        1      2        2 
  21  chr21_24995400     AAsi    G    A        0      0        2 
  21  chr21_24995400     AKia    G    A        0      0        2 
  21  chr21_24995400     AOna    G    A        0      0        2 
  21  chr21_24995400     ASom    G    A        0      0        2 
  21  chr21_24995400     HCab    G    A        1      2        2 
  21  chr21_24995400     HPrz    G    A        1      2        2 
  21  chr21_24995400     ZBoe    G    A        0      0        2 
  21  chr21_24995400     ZGre    G    A        0      0        2 
  21  chr21_24995400     ZHar    G    A        0      0        2 
  21  chr21_24995400   Sample    G    A        1      2        2 
  21  chr21_25001117     AAsi    G    A        0      0        2 
  21  chr21_25001117     AKia    G    A        0      0        2 
  21  chr21_25001117     AOna    G    A        0      0        2 
  21  chr21_25001117     ASom    G    A        0      0        2 
  21  chr21_25001117     HCab    G    A        0      0        2 
  21  chr21_25001117     HPrz    G    A        0      0        2 
  21  chr21_25001117     ZBoe    G    A      0.5      1        2 
  21  chr21_25001117     ZGre    G    A        0      0        2 
  21  chr21_25001117     ZHar    G    A        0      0        2 
  21  chr21_25001117   Sample    G    A        0      0        2 
  21  chr21_25004766     AAsi    G    T        0      0        2 
  21  chr21_25004766     AKia    G    T        0      0        2 
  21  chr21_25004766     AOna    G    T        0      0        2 
  21  chr21_25004766     ASom    G    T        0      0        2 
  21  chr21_25004766     HCab    G    T        0      0        2 
  21  chr21_25004766     HPrz    G    T        0      0        2 
  21  chr21_25004766     ZBoe    G    T        1      2        2 
  21  chr21_25004766     ZGre    G    T        0      0        2 
  21  chr21_25004766     ZHar    G    T        0      0        2 
  21  chr21_25004766   Sample    G    T        0      0        2 
  21  chr21_25005395     AAsi    T    C        1      2        2 
  21  chr21_25005395     AKia    T    C        0      0        2 
  21  chr21_25005395     AOna    T    C        0      0        2 
  21  chr21_25005395     ASom    T    C        0      0        2 
  21  chr21_25005395     HCab    T    C        0      0        2 
  21  chr21_25005395     HPrz    T    C        0      0        2 
  21  chr21_25005395     ZBoe    T    C        0      0        2 
  21  chr21_25005395     ZGre    T    C        0      0        2 
  21  chr21_25005395     ZHar    T    C        0      0        2 
  21  chr21_25005395   Sample    T    C        0      0        2 
  21  chr21_25009484     AAsi    C    G        0      0        2 
  21  chr21_25009484     AKia    C    G        0      0        2 
  21  chr21_25009484     AOna    C    G        0      0        2 
  21  chr21_25009484     ASom    C    G        0      0        2 
  21  chr21_25009484     HCab    C    G        0      0        2 
  21  chr21_25009484     HPrz    C    G      0.5      1        2 
  21  chr21_25009484     ZBoe    C    G        0      0        2 
  21  chr21_25009484     ZGre    C    G        0      0        2 
  21  chr21_25009484     ZHar    C    G        0      0        2 
  21  chr21_25009484   Sample    C    G        0      0        2 
  21  chr21_25010604     AAsi    G    A        0      0        2 
  21  chr21_25010604     AKia    G    A        0      0        2 
  21  chr21_25010604     AOna    G    A        0      0        2 
  21  chr21_25010604     ASom    G    A        0      0        2 
  21  chr21_25010604     HCab    G    A        1      2        2 
  21  chr21_25010604     HPrz    G    A        1      2        2 
  21  chr21_25010604     ZBoe    G    A        0      0        2 
  21  chr21_25010604     ZGre    G    A        0      0        2 
  21  chr21_25010604     ZHar    G    A        0      0        2 
  21  chr21_25010604   Sample    G    A        1      2        2 
  21  chr21_25012007     AAsi    C    T        0      0        2 
  21  chr21_25012007     AKia    C    T        0      0        2 
  21  chr21_25012007     AOna    C    T        0      0        2 
  21  chr21_25012007     ASom    C    T        0      0        2 
  21  chr21_25012007     HCab    C    T        0      0        2 
  21  chr21_25012007     HPrz    C    T        0      0        2 
  21  chr21_25012007     ZBoe    C    T      0.5      1        2 
  21  chr21_25012007     ZGre    C    T        0      0        2 
  21  chr21_25012007     ZHar    C    T        0      0        2 
  21  chr21_25012007   Sample    C    T        0      0        2 
  21  chr21_25013945     AAsi    A    C        0      0        2 
  21  chr21_25013945     AKia    A    C      0.5      1        2 
  21  chr21_25013945     AOna    A    C        0      0        2 
  21  chr21_25013945     ASom    A    C        0      0        2 
  21  chr21_25013945     HCab    A    C        0      0        2 
  21  chr21_25013945     HPrz    A    C        0      0        2 
  21  chr21_25013945     ZBoe    A    C        0      0        2 
  21  chr21_25013945     ZGre    A    C        0      0        2 
  21  chr21_25013945     ZHar    A    C        0      0        2 
  21  chr21_25013945   Sample    A    C        0      0        2 
  21  chr21_25021831     AAsi    A    G        0      0        2 
  21  chr21_25021831     AKia    A    G        0      0        2 
  21  chr21_25021831     AOna    A    G        0      0        2 
  21  chr21_25021831     ASom    A    G        0      0        2 
  21  chr21_25021831     HCab    A    G        0      0        2 
  21  chr21_25021831     HPrz    A    G        0      0        2 
  21  chr21_25021831     ZBoe    A    G      0.5      1        2 
  21  chr21_25021831     ZGre    A    G        0      0        2 
  21  chr21_25021831     ZHar    A    G        0      0        2 
  21  chr21_25021831   Sample    A    G        0      0        2 
  21  chr21_25027972     AAsi    G    C        0      0        2 
  21  chr21_25027972     AKia    G    C        0      0        2 
  21  chr21_25027972     AOna    G    C        0      0        2 
  21  chr21_25027972     ASom    G    C        0      0        2 
  21  chr21_25027972     HCab    G    C        1      2        2 
  21  chr21_25027972     HPrz    G    C        0      0        2 
  21  chr21_25027972     ZBoe    G    C        0      0        2 
  21  chr21_25027972     ZGre    G    C        0      0        2 
  21  chr21_25027972     ZHar    G    C        0      0        2 
  21  chr21_25027972   Sample    G    C        1      2        2 
  21  chr21_25028689     AAsi    C    T        0      0        2 
  21  chr21_25028689     AKia    C    T        1      2        2 
  21  chr21_25028689     AOna    C    T        0      0        2 
  21  chr21_25028689     ASom    C    T        0      0        2 
  21  chr21_25028689     HCab    C    T        0      0        2 
  21  chr21_25028689     HPrz    C    T        0      0        2 
  21  chr21_25028689     ZBoe    C    T        0      0        2 
  21  chr21_25028689     ZGre    C    T        0      0        2 
  21  chr21_25028689     ZHar    C    T        0      0        2 
  21  chr21_25028689   Sample    C    T        0      0        2 
  21  chr21_25029183     AAsi    G    A        0      0        2 
  21  chr21_25029183     AKia    G    A        0      0        2 
  21  chr21_25029183     AOna    G    A        0      0        2 
  21  chr21_25029183     ASom    G    A        0      0        2 
  21  chr21_25029183     HCab    G    A        0      0        2 
  21  chr21_25029183     HPrz    G    A        0      0        2 
  21  chr21_25029183     ZBoe    G    A        0      0        2 
  21  chr21_25029183     ZGre    G    A        1      2        2 
  21  chr21_25029183     ZHar    G    A        0      0        2 
  21  chr21_25029183   Sample    G    A        0      0        2 
  21  chr21_25030453     AAsi    G    A        0      0        2 
  21  chr21_25030453     AKia    G    A        0      0        2 
  21  chr21_25030453     AOna    G    A        0      0        2 
  21  chr21_25030453     ASom    G    A        0      0        2 
  21  chr21_25030453     HCab    G    A        1      2        2 
  21  chr21_25030453     HPrz    G    A        1      2        2 
  21  chr21_25030453     ZBoe    G    A        0      0        2 
  21  chr21_25030453     ZGre    G    A        0      0        2 
  21  chr21_25030453     ZHar    G    A        0      0        2 
  21  chr21_25030453   Sample    G    A        1      2        2 
  21  chr21_25038894     AAsi    T    G        0      0        2 
  21  chr21_25038894     AKia    T    G      0.5      1        2 
  21  chr21_25038894     AOna    T    G        0      0        2 
  21  chr21_25038894     ASom    T    G        0      0        2 
  21  chr21_25038894     HCab    T    G        0      0        2 
  21  chr21_25038894     HPrz    T    G        0      0        2 
  21  chr21_25038894     ZBoe    T    G        0      0        2 
  21  chr21_25038894     ZGre    T    G        0      0        2 
  21  chr21_25038894     ZHar    T    G        0      0        2 
  21  chr21_25038894   Sample    T    G        0      0        2 
  21  chr21_25039244     AAsi    C    A        0      0        2 
  21  chr21_25039244     AKia    C    A        1      2        2 
  21  chr21_25039244     AOna    C    A        0      0        2 
  21  chr21_25039244     ASom    C    A        0      0        2 
  21  chr21_25039244     HCab    C    A        0      0        2 
  21  chr21_25039244     HPrz    C    A        0      0        2 
  21  chr21_25039244     ZBoe    C    A        0      0        2 
  21  chr21_25039244     ZGre    C    A        0      0        2 
  21  chr21_25039244     ZHar    C    A        0      0        2 
  21  chr21_25039244   Sample    C    A        0      0        2 
  21  chr21_25041265     AAsi    T    G        0      0        2 
  21  chr21_25041265     AKia    T    G        0      0        2 
  21  chr21_25041265     AOna    T    G        0      0        2 
  21  chr21_25041265     ASom    T    G        0      0        2 
  21  chr21_25041265     HCab    T    G        1      2        2 
  21  chr21_25041265     HPrz    T    G        1      2        2 
  21  chr21_25041265     ZBoe    T    G        0      0        2 
  21  chr21_25041265     ZGre    T    G        0      0        2 
  21  chr21_25041265     ZHar    T    G        0      0        2 
  21  chr21_25041265   Sample    T    G        1      2        2 
  21  chr21_25052424     AAsi    C    T        0      0        2 
  21  chr21_25052424     AKia    C    T        0      0        2 
  21  chr21_25052424     AOna    C    T        0      0        2 
  21  chr21_25052424     ASom    C    T        0      0        2 
  21  chr21_25052424     HCab    C    T        1      2        2 
  21  chr21_25052424     HPrz    C    T        1      2        2 
  21  chr21_25052424     ZBoe    C    T        0      0        2 
  21  chr21_25052424     ZGre    C    T        0      0        2 
  21  chr21_25052424     ZHar    C    T        0      0        2 
  21  chr21_25052424   Sample    C    T        1      2        2 
  21  chr21_25068868     AAsi    G    A        0      0        2 
  21  chr21_25068868     AKia    G    A        0      0        2 
  21  chr21_25068868     AOna    G    A        0      0        2 
  21  chr21_25068868     ASom    G    A        0      0        2 
  21  chr21_25068868     HCab    G    A        0      0        2 
  21  chr21_25068868     HPrz    G    A        0      0        2 
  21  chr21_25068868     ZBoe    G    A        0      0        2 
  21  chr21_25068868     ZGre    G    A        1      2        2 
  21  chr21_25068868     ZHar    G    A        0      0        2 
  21  chr21_25068868   Sample    G    A        0      0        2 
  21  chr21_25083862     AAsi    C    T        0      0        2 
  21  chr21_25083862     AKia    C    T        0      0        2 
  21  chr21_25083862     AOna    C    T        0      0        2 
  21  chr21_25083862     ASom    C    T        0      0        2 
  21  chr21_25083862     HCab    C    T        1      2        2 
  21  chr21_25083862     HPrz    C    T        1      2        2 
  21  chr21_25083862     ZBoe    C    T        0      0        2 
  21  chr21_25083862     ZGre    C    T        0      0        2 
  21  chr21_25083862     ZHar    C    T        0      0        2 
  21  chr21_25083862   Sample    C    T        1      2        2 
  21  chr21_25087038     AAsi    C    G        1      2        2 
  21  chr21_25087038     AKia    C    G        0      0        2 
  21  chr21_25087038     AOna    C    G        0      0        2 
  21  chr21_25087038     ASom    C    G        0      0        2 
  21  chr21_25087038     HCab    C    G        0      0        2 
  21  chr21_25087038     HPrz    C    G        0      0        2 
  21  chr21_25087038     ZBoe    C    G        0      0        2 
  21  chr21_25087038     ZGre    C    G        0      0        2 
  21  chr21_25087038     ZHar    C    G        0      0        2 
  21  chr21_25087038   Sample    C    G        0      0        2 
  21  chr21_25092214     AAsi    G    T        0      0        2 
  21  chr21_25092214     AKia    G    T        0      0        2 
  21  chr21_25092214     AOna    G    T        0      0        2 
  21  chr21_25092214     ASom    G    T        0      0        2 
  21  chr21_25092214     HCab    G    T      0.5      1        2 
  21  chr21_25092214     HPrz    G    T        1      2        2 
  21  chr21_25092214     ZBoe    G    T        0      0        2 
  21  chr21_25092214     ZGre    G    T        0      0        2 
  21  chr21_25092214     ZHar    G    T        0      0        2 
  21  chr21_25092214   Sample    G    T        0      0        2 
  21  chr21_25094777     AAsi    T    C        1      2        2 
  21  chr21_25094777     AKia    T    C        0      0        2 
  21  chr21_25094777     AOna    T    C        0      0        2 
  21  chr21_25094777     ASom    T    C        1      2        2 
  21  chr21_25094777     HCab    T    C        0      0        2 
  21  chr21_25094777     HPrz    T    C        0      0        2 
  21  chr21_25094777     ZBoe    T    C        0      0        2 
  21  chr21_25094777     ZGre    T    C        1      2        2 
  21  chr21_25094777     ZHar    T    C        0      0        2 
  21  chr21_25094777   Sample    T    C        0      0        2 
  21  chr21_25095592     AAsi    T    G        0      0        2 
  21  chr21_25095592     AKia    T    G        0      0        2 
  21  chr21_25095592     AOna    T    G        0      0        2 
  21  chr21_25095592     ASom    T    G        0      0        2 
  21  chr21_25095592     HCab    T    G        0      0        2 
  21  chr21_25095592     HPrz    T    G        0      0        2 
  21  chr21_25095592     ZBoe    T    G        0      0        2 
  21  chr21_25095592     ZGre    T    G        0      0        2 
  21  chr21_25095592     ZHar    T    G        1      2        2 
  21  chr21_25095592   Sample    T    G        0      0        2 
  21  chr21_25095625     AAsi    A    G        0      0        2 
  21  chr21_25095625     AKia    A    G        0      0        2 
  21  chr21_25095625     AOna    A    G        0      0        2 
  21  chr21_25095625     ASom    A    G        1      2        2 
  21  chr21_25095625     HCab    A    G        0      0        2 
  21  chr21_25095625     HPrz    A    G        0      0        2 
  21  chr21_25095625     ZBoe    A    G        0      0        2 
  21  chr21_25095625     ZGre    A    G        0      0        2 
  21  chr21_25095625     ZHar    A    G        0      0        2 
  21  chr21_25095625   Sample    A    G        0      0        2 
  21  chr21_25098275     AAsi    G    T        0      0        2 
  21  chr21_25098275     AKia    G    T        0      0        2 
  21  chr21_25098275     AOna    G    T        0      0        2 
  21  chr21_25098275     ASom    G    T        0      0        2 
  21  chr21_25098275     HCab    G    T        0      0        2 
  21  chr21_25098275     HPrz    G    T        0      0        2 
  21  chr21_25098275     ZBoe    G    T        0      0        2 
  21  chr21_25098275     ZGre    G    T        0      0        2 
  21  chr21_25098275     ZHar    G    T        1      2        2 
  21  chr21_25098275   Sample    G    T        0      0        2 
  21  chr21_25101300     AAsi    T    C        0      0        2 
  21  chr21_25101300     AKia    T    C        0      0        2 
  21  chr21_25101300     AOna    T    C        0      0        2 
  21  chr21_25101300     ASom    T    C        0      0        2 
  21  chr21_25101300     HCab    T    C        1      2        2 
  21  chr21_25101300     HPrz    T    C        1      2        2 
  21  chr21_25101300     ZBoe    T    C        0      0        2 
  21  chr21_25101300     ZGre    T    C        0      0        2 
  21  chr21_25101300     ZHar    T    C        0      0        2 
  21  chr21_25101300   Sample    T    C        1      2        2 
  21  chr21_25103477     AAsi    G    T        0      0        2 
  21  chr21_25103477     AKia    G    T        0      0        2 
  21  chr21_25103477     AOna    G    T        0      0        2 
  21  chr21_25103477     ASom    G    T        0      0        2 
  21  chr21_25103477     HCab    G    T        0      0        2 
  21  chr21_25103477     HPrz    G    T        0      0        2 
  21  chr21_25103477     ZBoe    G    T        0      0        2 
  21  chr21_25103477     ZGre    G    T        1      2        2 
  21  chr21_25103477     ZHar    G    T        0      0        2 
  21  chr21_25103477   Sample    G    T        0      0        2 
  21  chr21_25108419     AAsi    A    G        0      0        2 
  21  chr21_25108419     AKia    A    G        0      0        2 
  21  chr21_25108419     AOna    A    G        0      0        2 
  21  chr21_25108419     ASom    A    G        0      0        2 
  21  chr21_25108419     HCab    A    G        1      2        2 
  21  chr21_25108419     HPrz    A    G        1      2        2 
  21  chr21_25108419     ZBoe    A    G        0      0        2 
  21  chr21_25108419     ZGre    A    G        0      0        2 
  21  chr21_25108419     ZHar    A    G        0      0        2 
  21  chr21_25108419   Sample    A    G        1      2        2 
  21  chr21_25120040     AAsi    C    A        0      0        2 
  21  chr21_25120040     AKia    C    A      0.5      1        2 
  21  chr21_25120040     AOna    C    A        0      0        2 
  21  chr21_25120040     ASom    C    A        0      0        2 
  21  chr21_25120040     HCab    C    A        0      0        2 
  21  chr21_25120040     HPrz    C    A        0      0        2 
  21  chr21_25120040     ZBoe    C    A        0      0        2 
  21  chr21_25120040     ZGre    C    A        0      0        2 
  21  chr21_25120040     ZHar    C    A        0      0        2 
  21  chr21_25120040   Sample    C    A        0      0        2 
  21  chr21_25120054     AAsi    T    C        0      0        2 
  21  chr21_25120054     AKia    T    C        0      0        2 
  21  chr21_25120054     AOna    T    C        0      0        2 
  21  chr21_25120054     ASom    T    C        0      0        2 
  21  chr21_25120054     HCab    T    C        0      0        2 
  21  chr21_25120054     HPrz    T    C        0      0        2 
  21  chr21_25120054     ZBoe    T    C      0.5      1        2 
  21  chr21_25120054     ZGre    T    C        0      0        2 
  21  chr21_25120054     ZHar    T    C        0      0        2 
  21  chr21_25120054   Sample    T    C        0      0        2 
  21  chr21_25126480     AAsi    G    C        0      0        2 
  21  chr21_25126480     AKia    G    C        0      0        2 
  21  chr21_25126480     AOna    G    C        0      0        2 
  21  chr21_25126480     ASom    G    C        0      0        2 
  21  chr21_25126480     HCab    G    C        1      2        2 
  21  chr21_25126480     HPrz    G    C        1      2        2 
  21  chr21_25126480     ZBoe    G    C        0      0        2 
  21  chr21_25126480     ZGre    G    C        0      0        2 
  21  chr21_25126480     ZHar    G    C        0      0        2 
  21  chr21_25126480   Sample    G    C        1      2        2 
  21  chr21_25127266     AAsi    G    A        0      0        2 
  21  chr21_25127266     AKia    G    A        0      0        2 
  21  chr21_25127266     AOna    G    A      0.5      1        2 
  21  chr21_25127266     ASom    G    A        0      0        2 
  21  chr21_25127266     HCab    G    A        0      0        2 
  21  chr21_25127266     HPrz    G    A        0      0        2 
  21  chr21_25127266     ZBoe    G    A        0      0        2 
  21  chr21_25127266     ZGre    G    A        0      0        2 
  21  chr21_25127266     ZHar    G    A        0      0        2 
  21  chr21_25127266   Sample    G    A        0      0        2 
  21  chr21_25128094     AAsi    T    C        0      0        2 
  21  chr21_25128094     AKia    T    C        0      0        2 
  21  chr21_25128094     AOna    T    C        0      0        2 
  21  chr21_25128094     ASom    T    C        0      0        2 
  21  chr21_25128094     HCab    T    C        0      0        2 
  21  chr21_25128094     HPrz    T    C        0      0        2 
  21  chr21_25128094     ZBoe    T    C        0      0        2 
  21  chr21_25128094     ZGre    T    C        0      0        2 
  21  chr21_25128094     ZHar    T    C      0.5      1        2 
  21  chr21_25128094   Sample    T    C        0      0        2 
  21  chr21_25130632     AAsi    A    G        0      0        2 
  21  chr21_25130632     AKia    A    G        0      0        2 
  21  chr21_25130632     AOna    A    G        0      0        2 
  21  chr21_25130632     ASom    A    G        0      0        2 
  21  chr21_25130632     HCab    A    G        1      2        2 
  21  chr21_25130632     HPrz    A    G        1      2        2 
  21  chr21_25130632     ZBoe    A    G        0      0        2 
  21  chr21_25130632     ZGre    A    G        0      0        2 
  21  chr21_25130632     ZHar    A    G        0      0        2 
  21  chr21_25130632   Sample    A    G        1      2        2 
  21  chr21_25132174     AAsi    G    A        1      2        2 
  21  chr21_25132174     AKia    G    A        0      0        2 
  21  chr21_25132174     AOna    G    A        0      0        2 
  21  chr21_25132174     ASom    G    A        1      2        2 
  21  chr21_25132174     HCab    G    A        0      0        2 
  21  chr21_25132174     HPrz    G    A        0      0        2 
  21  chr21_25132174     ZBoe    G    A        0      0        2 
  21  chr21_25132174     ZGre    G    A        0      0        2 
  21  chr21_25132174     ZHar    G    A        0      0        2 
  21  chr21_25132174   Sample    G    A        0      0        2 
  21  chr21_25132468     AAsi    C    T        0      0        2 
  21  chr21_25132468     AKia    C    T        0      0        2 
  21  chr21_25132468     AOna    C    T        0      0        2 
  21  chr21_25132468     ASom    C    T        0      0        2 
  21  chr21_25132468     HCab    C    T        0      0        2 
  21  chr21_25132468     HPrz    C    T        0      0        2 
  21  chr21_25132468     ZBoe    C    T        0      0        2 
  21  chr21_25132468     ZGre    C    T        0      0        2 
  21  chr21_25132468     ZHar    C    T        1      2        2 
  21  chr21_25132468   Sample    C    T        0      0        2 
  21  chr21_25143756     AAsi    C    G        0      0        2 
  21  chr21_25143756     AKia    C    G        1      2        2 
  21  chr21_25143756     AOna    C    G      0.5      1        2 
  21  chr21_25143756     ASom    C    G        0      0        2 
  21  chr21_25143756     HCab    C    G        0      0        2 
  21  chr21_25143756     HPrz    C    G        0      0        2 
  21  chr21_25143756     ZBoe    C    G        0      0        2 
  21  chr21_25143756     ZGre    C    G        0      0        2 
  21  chr21_25143756     ZHar    C    G        0      0        2 
  21  chr21_25143756   Sample    C    G        0      0        2 
  21  chr21_25147885     AAsi    C    A        0      0        2 
  21  chr21_25147885     AKia    C    A        0      0        2 
  21  chr21_25147885     AOna    C    A        0      0        2 
  21  chr21_25147885     ASom    C    A        0      0        2 
  21  chr21_25147885     HCab    C    A      0.5      1        2 
  21  chr21_25147885     HPrz    C    A        0      0        2 
  21  chr21_25147885     ZBoe    C    A        0      0        2 
  21  chr21_25147885     ZGre    C    A        0      0        2 
  21  chr21_25147885     ZHar    C    A        0      0        2 
  21  chr21_25147885   Sample    C    A        1      2        2 
  21  chr21_25154465     AAsi    G    T        0      0        2 
  21  chr21_25154465     AKia    G    T        0      0        2 
  21  chr21_25154465     AOna    G    T        0      0        2 
  21  chr21_25154465     ASom    G    T        0      0        2 
  21  chr21_25154465     HCab    G    T      0.5      1        2 
  21  chr21_25154465     HPrz    G    T        0      0        2 
  21  chr21_25154465     ZBoe    G    T        0      0        2 
  21  chr21_25154465     ZGre    G    T        0      0        2 
  21  chr21_25154465     ZHar    G    T        0      0        2 
  21  chr21_25154465   Sample    G    T        1      2        2 
  21  chr21_25161942     AAsi    A    G        0      0        2 
  21  chr21_25161942     AKia    A    G        0      0        2 
  21  chr21_25161942     AOna    A    G        0      0        2 
  21  chr21_25161942     ASom    A    G        0      0        2 
  21  chr21_25161942     HCab    A    G        1      2        2 
  21  chr21_25161942     HPrz    A    G        1      2        2 
  21  chr21_25161942     ZBoe    A    G        0      0        2 
  21  chr21_25161942     ZGre    A    G        0      0        2 
  21  chr21_25161942     ZHar    A    G        0      0        2 
  21  chr21_25161942   Sample    A    G        1      2        2 
  21  chr21_25168146     AAsi    C    G        0      0        2 
  21  chr21_25168146     AKia    C    G        0      0        2 
  21  chr21_25168146     AOna    C    G        0      0        2 
  21  chr21_25168146     ASom    C    G        0      0        2 
  21  chr21_25168146     HCab    C    G        1      2        2 
  21  chr21_25168146     HPrz    C    G        1      2        2 
  21  chr21_25168146     ZBoe    C    G        0      0        2 
  21  chr21_25168146     ZGre    C    G        0      0        2 
  21  chr21_25168146     ZHar    C    G        0      0        2 
  21  chr21_25168146   Sample    C    G        1      2        2 
  21  chr21_25170855     AAsi    A    G        1      2        2 
  21  chr21_25170855     AKia    A    G        0      0        2 
  21  chr21_25170855     AOna    A    G        0      0        2 
  21  chr21_25170855     ASom    A    G        0      0        2 
  21  chr21_25170855     HCab    A    G        1      2        2 
  21  chr21_25170855     HPrz    A    G        1      2        2 
  21  chr21_25170855     ZBoe    A    G        0      0        2 
  21  chr21_25170855     ZGre    A    G        0      0        2 
  21  chr21_25170855     ZHar    A    G        0      0        2 
  21  chr21_25170855   Sample    A    G        1      2        2 
  21  chr21_25177641     AAsi    C    T        0      0        2 
  21  chr21_25177641     AKia    C    T        0      0        2 
  21  chr21_25177641     AOna    C    T        0      0        2 
  21  chr21_25177641     ASom    C    T        0      0        2 
  21  chr21_25177641     HCab    C    T        1      2        2 
  21  chr21_25177641     HPrz    C    T        1      2        2 
  21  chr21_25177641     ZBoe    C    T        0      0        2 
  21  chr21_25177641     ZGre    C    T        0      0        2 
  21  chr21_25177641     ZHar    C    T        0      0        2 
  21  chr21_25177641   Sample    C    T        1      2        2 
  21  chr21_25180406     AAsi    T    G        0      0        2 
  21  chr21_25180406     AKia    T    G        0      0        2 
  21  chr21_25180406     AOna    T    G        0      0        2 
  21  chr21_25180406     ASom    T    G        0      0        2 
  21  chr21_25180406     HCab    T    G        1      2        2 
  21  chr21_25180406     HPrz    T    G        1      2        2 
  21  chr21_25180406     ZBoe    T    G        0      0        2 
  21  chr21_25180406     ZGre    T    G        0      0        2 
  21  chr21_25180406     ZHar    T    G        0      0        2 
  21  chr21_25180406   Sample    T    G        1      2        2 
  21  chr21_25181509     AAsi    T    C        0      0        2 
  21  chr21_25181509     AKia    T    C        0      0        2 
  21  chr21_25181509     AOna    T    C        0      0        2 
  21  chr21_25181509     ASom    T    C        0      0        2 
  21  chr21_25181509     HCab    T    C        0      0        2 
  21  chr21_25181509     HPrz    T    C        0      0        2 
  21  chr21_25181509     ZBoe    T    C        0      0        2 
  21  chr21_25181509     ZGre    T    C      0.5      1        2 
  21  chr21_25181509     ZHar    T    C        0      0        2 
  21  chr21_25181509   Sample    T    C        0      0        2 
  21  chr21_25186730     AAsi    G    A        0      0        2 
  21  chr21_25186730     AKia    G    A        0      0        2 
  21  chr21_25186730     AOna    G    A        0      0        2 
  21  chr21_25186730     ASom    G    A        1      2        2 
  21  chr21_25186730     HCab    G    A        0      0        2 
  21  chr21_25186730     HPrz    G    A        0      0        2 
  21  chr21_25186730     ZBoe    G    A        0      0        2 
  21  chr21_25186730     ZGre    G    A        0      0        2 
  21  chr21_25186730     ZHar    G    A        0      0        2 
  21  chr21_25186730   Sample    G    A        0      0        2 
  21  chr21_25191732     AAsi    T    C        0      0        2 
  21  chr21_25191732     AKia    T    C        1      2        2 
  21  chr21_25191732     AOna    T    C        0      0        2 
  21  chr21_25191732     ASom    T    C        0      0        2 
  21  chr21_25191732     HCab    T    C        0      0        2 
  21  chr21_25191732     HPrz    T    C        0      0        2 
  21  chr21_25191732     ZBoe    T    C        0      0        2 
  21  chr21_25191732     ZGre    T    C        0      0        2 
  21  chr21_25191732     ZHar    T    C        0      0        2 
  21  chr21_25191732   Sample    T    C        0      0        2 
  21  chr21_25193468     AAsi    G    A        0      0        2 
  21  chr21_25193468     AKia    G    A        0      0        2 
  21  chr21_25193468     AOna    G    A        0      0        2 
  21  chr21_25193468     ASom    G    A        0      0        2 
  21  chr21_25193468     HCab    G    A        1      2        2 
  21  chr21_25193468     HPrz    G    A        1      2        2 
  21  chr21_25193468     ZBoe    G    A        0      0        2 
  21  chr21_25193468     ZGre    G    A        0      0        2 
  21  chr21_25193468     ZHar    G    A        0      0        2 
  21  chr21_25193468   Sample    G    A        1      2        2 
  21  chr21_25198530     AAsi    T    C        0      0        2 
  21  chr21_25198530     AKia    T    C        0      0        2 
  21  chr21_25198530     AOna    T    C        0      0        2 
  21  chr21_25198530     ASom    T    C        0      0        2 
  21  chr21_25198530     HCab    T    C        1      2        2 
  21  chr21_25198530     HPrz    T    C        1      2        2 
  21  chr21_25198530     ZBoe    T    C        0      0        2 
  21  chr21_25198530     ZGre    T    C        0      0        2 
  21  chr21_25198530     ZHar    T    C        0      0        2 
  21  chr21_25198530   Sample    T    C        1      2        2 
  21  chr21_25198764     AAsi    A    G        0      0        2 
  21  chr21_25198764     AKia    A    G        0      0        2 
  21  chr21_25198764     AOna    A    G        0      0        2 
  21  chr21_25198764     ASom    A    G        0      0        2 
  21  chr21_25198764     HCab    A    G        0      0        2 
  21  chr21_25198764     HPrz    A    G        0      0        2 
  21  chr21_25198764     ZBoe    A    G        0      0        2 
  21  chr21_25198764     ZGre    A    G        0      0        2 
  21  chr21_25198764     ZHar    A    G        1      2        2 
  21  chr21_25198764   Sample    A    G        0      0        2 
  21  chr21_25199505     AAsi    T    C        0      0        2 
  21  chr21_25199505     AKia    T    C        0      0        2 
  21  chr21_25199505     AOna    T    C        0      0        2 
  21  chr21_25199505     ASom    T    C        0      0        2 
  21  chr21_25199505     HCab    T    C        0      0        2 
  21  chr21_25199505     HPrz    T    C        0      0        2 
  21  chr21_25199505     ZBoe    T    C        0      0        2 
  21  chr21_25199505     ZGre    T    C        0      0        2 
  21  chr21_25199505     ZHar    T    C      0.5      1        2 
  21  chr21_25199505   Sample    T    C        0      0        2 
  21  chr21_25200103     AAsi    C    T        1      2        2 
  21  chr21_25200103     AKia    C    T        0      0        2 
  21  chr21_25200103     AOna    C    T        0      0        2 
  21  chr21_25200103     ASom    C    T        0      0        2 
  21  chr21_25200103     HCab    C    T        0      0        2 
  21  chr21_25200103     HPrz    C    T        0      0        2 
  21  chr21_25200103     ZBoe    C    T        0      0        2 
  21  chr21_25200103     ZGre    C    T        0      0        2 
  21  chr21_25200103     ZHar    C    T        0      0        2 
  21  chr21_25200103   Sample    C    T        0      0        2 
  21  chr21_25203619     AAsi    A    G        0      0        2 
  21  chr21_25203619     AKia    A    G        0      0        2 
  21  chr21_25203619     AOna    A    G        0      0        2 
  21  chr21_25203619     ASom    A    G        1      2        2 
  21  chr21_25203619     HCab    A    G        0      0        2 
  21  chr21_25203619     HPrz    A    G        0      0        2 
  21  chr21_25203619     ZBoe    A    G        0      0        2 
  21  chr21_25203619     ZGre    A    G        0      0        2 
  21  chr21_25203619     ZHar    A    G        0      0        2 
  21  chr21_25203619   Sample    A    G        0      0        2 
  21  chr21_25204447     AAsi    A    G        1      2        2 
  21  chr21_25204447     AKia    A    G        0      0        2 
  21  chr21_25204447     AOna    A    G        0      0        2 
  21  chr21_25204447     ASom    A    G        1      2        2 
  21  chr21_25204447     HCab    A    G        0      0        2 
  21  chr21_25204447     HPrz    A    G        0      0        2 
  21  chr21_25204447     ZBoe    A    G        0      0        2 
  21  chr21_25204447     ZGre    A    G        0      0        2 
  21  chr21_25204447     ZHar    A    G        0      0        2 
  21  chr21_25204447   Sample    A    G        0      0        2 
  21  chr21_25209810     AAsi    A    T        1      2        2 
  21  chr21_25209810     AKia    A    T        0      0        2 
  21  chr21_25209810     AOna    A    T        0      0        2 
  21  chr21_25209810     ASom    A    T        0      0        2 
  21  chr21_25209810     HCab    A    T        0      0        2 
  21  chr21_25209810     HPrz    A    T        0      0        2 
  21  chr21_25209810     ZBoe    A    T        0      0        2 
  21  chr21_25209810     ZGre    A    T        0      0        2 
  21  chr21_25209810     ZHar    A    T        0      0        2 
  21  chr21_25209810   Sample    A    T        0      0        2 
  21  chr21_25211953     AAsi    G    A        0      0        2 
  21  chr21_25211953     AKia    G    A        0      0        2 
  21  chr21_25211953     AOna    G    A        0      0        2 
  21  chr21_25211953     ASom    G    A        0      0        2 
  21  chr21_25211953     HCab    G    A      0.5      1        2 
  21  chr21_25211953     HPrz    G    A        0      0        2 
  21  chr21_25211953     ZBoe    G    A        0      0        2 
  21  chr21_25211953     ZGre    G    A        0      0        2 
  21  chr21_25211953     ZHar    G    A        0      0        2 
  21  chr21_25211953   Sample    G    A        0      0        2 
  21  chr21_25213378     AAsi    G    A        1      2        2 
  21  chr21_25213378     AKia    G    A        0      0        2 
  21  chr21_25213378     AOna    G    A      0.5      1        2 
  21  chr21_25213378     ASom    G    A        1      2        2 
  21  chr21_25213378     HCab    G    A        0      0        2 
  21  chr21_25213378     HPrz    G    A        0      0        2 
  21  chr21_25213378     ZBoe    G    A        1      2        2 
  21  chr21_25213378     ZGre    G    A        1      2        2 
  21  chr21_25213378     ZHar    G    A      0.5      1        2 
  21  chr21_25213378   Sample    G    A        0      0        2 
  21  chr21_25216071     AAsi    G    A        0      0        2 
  21  chr21_25216071     AKia    G    A        0      0        2 
  21  chr21_25216071     AOna    G    A        0      0        2 
  21  chr21_25216071     ASom    G    A        0      0        2 
  21  chr21_25216071     HCab    G    A        0      0        2 
  21  chr21_25216071     HPrz    G    A        0      0        2 
  21  chr21_25216071     ZBoe    G    A      0.5      1        2 
  21  chr21_25216071     ZGre    G    A        0      0        2 
  21  chr21_25216071     ZHar    G    A        0      0        2 
  21  chr21_25216071   Sample    G    A        0      0        2 
  21  chr21_25228687     AAsi    A    G        0      0        2 
  21  chr21_25228687     AKia    A    G        0      0        2 
  21  chr21_25228687     AOna    A    G        0      0        2 
  21  chr21_25228687     ASom    A    G        0      0        2 
  21  chr21_25228687     HCab    A    G        0      0        2 
  21  chr21_25228687     HPrz    A    G        0      0        2 
  21  chr21_25228687     ZBoe    A    G        0      0        2 
  21  chr21_25228687     ZGre    A    G      0.5      1        2 
  21  chr21_25228687     ZHar    A    G        0      0        2 
  21  chr21_25228687   Sample    A    G        0      0        2 
  21  chr21_25236798     AAsi    C    T        0      0        2 
  21  chr21_25236798     AKia    C    T        0      0        2 
  21  chr21_25236798     AOna    C    T        0      0        2 
  21  chr21_25236798     ASom    C    T        0      0        2 
  21  chr21_25236798     HCab    C    T        1      2        2 
  21  chr21_25236798     HPrz    C    T        1      2        2 
  21  chr21_25236798     ZBoe    C    T        0      0        2 
  21  chr21_25236798     ZGre    C    T        0      0        2 
  21  chr21_25236798     ZHar    C    T        0      0        2 
  21  chr21_25236798   Sample    C    T        1      2        2 
  21  chr21_25240085     AAsi    C    T        0      0        2 
  21  chr21_25240085     AKia    C    T        0      0        2 
  21  chr21_25240085     AOna    C    T        0      0        2 
  21  chr21_25240085     ASom    C    T        0      0        2 
  21  chr21_25240085     HCab    C    T        0      0        2 
  21  chr21_25240085     HPrz    C    T        0      0        2 
  21  chr21_25240085     ZBoe    C    T      0.5      1        2 
  21  chr21_25240085     ZGre    C    T        0      0        2 
  21  chr21_25240085     ZHar    C    T        0      0        2 
  21  chr21_25240085   Sample    C    T        0      0        2 
  21  chr21_25242100     AAsi    C    T        0      0        2 
  21  chr21_25242100     AKia    C    T        0      0        2 
  21  chr21_25242100     AOna    C    T        0      0        2 
  21  chr21_25242100     ASom    C    T        0      0        2 
  21  chr21_25242100     HCab    C    T        0      0        2 
  21  chr21_25242100     HPrz    C    T        0      0        2 
  21  chr21_25242100     ZBoe    C    T      0.5      1        2 
  21  chr21_25242100     ZGre    C    T        0      0        2 
  21  chr21_25242100     ZHar    C    T        0      0        2 
  21  chr21_25242100   Sample    C    T        0      0        2 
  21  chr21_25246709     AAsi    G    A        0      0        2 
  21  chr21_25246709     AKia    G    A        0      0        2 
  21  chr21_25246709     AOna    G    A        0      0        2 
  21  chr21_25246709     ASom    G    A        0      0        2 
  21  chr21_25246709     HCab    G    A        0      0        2 
  21  chr21_25246709     HPrz    G    A        0      0        2 
  21  chr21_25246709     ZBoe    G    A      0.5      1        2 
  21  chr21_25246709     ZGre    G    A        1      2        2 
  21  chr21_25246709     ZHar    G    A        0      0        2 
  21  chr21_25246709   Sample    G    A        0      0        2 
  21  chr21_25246859     AAsi    G    A        0      0        2 
  21  chr21_25246859     AKia    G    A        0      0        2 
  21  chr21_25246859     AOna    G    A        0      0        2 
  21  chr21_25246859     ASom    G    A        0      0        2 
  21  chr21_25246859     HCab    G    A        0      0        2 
  21  chr21_25246859     HPrz    G    A      0.5      1        2 
  21  chr21_25246859     ZBoe    G    A        0      0        2 
  21  chr21_25246859     ZGre    G    A        0      0        2 
  21  chr21_25246859     ZHar    G    A        0      0        2 
  21  chr21_25246859   Sample    G    A        1      2        2 
  21  chr21_25250386     AAsi    A    G        0      0        2 
  21  chr21_25250386     AKia    A    G        0      0        2 
  21  chr21_25250386     AOna    A    G        0      0        2 
  21  chr21_25250386     ASom    A    G        0      0        2 
  21  chr21_25250386     HCab    A    G        1      2        2 
  21  chr21_25250386     HPrz    A    G        1      2        2 
  21  chr21_25250386     ZBoe    A    G        0      0        2 
  21  chr21_25250386     ZGre    A    G        0      0        2 
  21  chr21_25250386     ZHar    A    G        0      0        2 
  21  chr21_25250386   Sample    A    G        1      2        2 
  21  chr21_25254449     AAsi    G    A        0      0        2 
  21  chr21_25254449     AKia    G    A      0.5      1        2 
  21  chr21_25254449     AOna    G    A        0      0        2 
  21  chr21_25254449     ASom    G    A        0      0        2 
  21  chr21_25254449     HCab    G    A        0      0        2 
  21  chr21_25254449     HPrz    G    A        0      0        2 
  21  chr21_25254449     ZBoe    G    A        0      0        2 
  21  chr21_25254449     ZGre    G    A        0      0        2 
  21  chr21_25254449     ZHar    G    A        0      0        2 
  21  chr21_25254449   Sample    G    A        0      0        2 
  21  chr21_25265591     AAsi    A    G        0      0        2 
  21  chr21_25265591     AKia    A    G        0      0        2 
  21  chr21_25265591     AOna    A    G      0.5      1        2 
  21  chr21_25265591     ASom    A    G        0      0        2 
  21  chr21_25265591     HCab    A    G        0      0        2 
  21  chr21_25265591     HPrz    A    G        0      0        2 
  21  chr21_25265591     ZBoe    A    G        0      0        2 
  21  chr21_25265591     ZGre    A    G        0      0        2 
  21  chr21_25265591     ZHar    A    G        0      0        2 
  21  chr21_25265591   Sample    A    G        0      0        2 
  21  chr21_25266051     AAsi    G    A        0      0        2 
  21  chr21_25266051     AKia    G    A        0      0        2 
  21  chr21_25266051     AOna    G    A        0      0        2 
  21  chr21_25266051     ASom    G    A        0      0        2 
  21  chr21_25266051     HCab    G    A        0      0        2 
  21  chr21_25266051     HPrz    G    A        0      0        2 
  21  chr21_25266051     ZBoe    G    A        0      0        2 
  21  chr21_25266051     ZGre    G    A        1      2        2 
  21  chr21_25266051     ZHar    G    A        1      2        2 
  21  chr21_25266051   Sample    G    A        0      0        2 
  21  chr21_25266712     AAsi    A    G        0      0        2 
  21  chr21_25266712     AKia    A    G      0.5      1        2 
  21  chr21_25266712     AOna    A    G        0      0        2 
  21  chr21_25266712     ASom    A    G        0      0        2 
  21  chr21_25266712     HCab    A    G        0      0        2 
  21  chr21_25266712     HPrz    A    G        0      0        2 
  21  chr21_25266712     ZBoe    A    G        0      0        2 
  21  chr21_25266712     ZGre    A    G        0      0        2 
  21  chr21_25266712     ZHar    A    G        0      0        2 
  21  chr21_25266712   Sample    A    G        0      0        2 
  21  chr21_25267766     AAsi    A    G        0      0        2 
  21  chr21_25267766     AKia    A    G        0      0        2 
  21  chr21_25267766     AOna    A    G        0      0        2 
  21  chr21_25267766     ASom    A    G        0      0        2 
  21  chr21_25267766     HCab    A    G      0.5      1        2 
  21  chr21_25267766     HPrz    A    G        0      0        2 
  21  chr21_25267766     ZBoe    A    G        0      0        2 
  21  chr21_25267766     ZGre    A    G        0      0        2 
  21  chr21_25267766     ZHar    A    G        0      0        2 
  21  chr21_25267766   Sample    A    G        0      0        2 
  21  chr21_25269291     AAsi    G    A        0      0        2 
  21  chr21_25269291     AKia    G    A        0      0        2 
  21  chr21_25269291     AOna    G    A      0.5      1        2 
  21  chr21_25269291     ASom    G    A        0      0        2 
  21  chr21_25269291     HCab    G    A        0      0        2 
  21  chr21_25269291     HPrz    G    A        0      0        2 
  21  chr21_25269291     ZBoe    G    A        0      0        2 
  21  chr21_25269291     ZGre    G    A        0      0        2 
  21  chr21_25269291     ZHar    G    A        0      0        2 
  21  chr21_25269291   Sample    G    A        0      0        2 
  21  chr21_25276447     AAsi    G    A        0      0        2 
  21  chr21_25276447     AKia    G    A        0      0        2 
  21  chr21_25276447     AOna    G    A        1      2        2 
  21  chr21_25276447     ASom    G    A        0      0        2 
  21  chr21_25276447     HCab    G    A        0      0        2 
  21  chr21_25276447     HPrz    G    A        0      0        2 
  21  chr21_25276447     ZBoe    G    A        0      0        2 
  21  chr21_25276447     ZGre    G    A        0      0        2 
  21  chr21_25276447     ZHar    G    A        0      0        2 
  21  chr21_25276447   Sample    G    A        0      0        2 
  21  chr21_25277526     AAsi    A    G        0      0        2 
  21  chr21_25277526     AKia    A    G        0      0        2 
  21  chr21_25277526     AOna    A    G        0      0        2 
  21  chr21_25277526     ASom    A    G        0      0        2 
  21  chr21_25277526     HCab    A    G        1      2        2 
  21  chr21_25277526     HPrz    A    G        1      2        2 
  21  chr21_25277526     ZBoe    A    G        0      0        2 
  21  chr21_25277526     ZGre    A    G        0      0        2 
  21  chr21_25277526     ZHar    A    G        0      0        2 
  21  chr21_25277526   Sample    A    G        1      2        2 
  21  chr21_25278405     AAsi    C    T        0      0        2 
  21  chr21_25278405     AKia    C    T        0      0        2 
  21  chr21_25278405     AOna    C    T        0      0        2 
  21  chr21_25278405     ASom    C    T        0      0        2 
  21  chr21_25278405     HCab    C    T        1      2        2 
  21  chr21_25278405     HPrz    C    T        1      2        2 
  21  chr21_25278405     ZBoe    C    T        0      0        2 
  21  chr21_25278405     ZGre    C    T        0      0        2 
  21  chr21_25278405     ZHar    C    T        0      0        2 
  21  chr21_25278405   Sample    C    T        1      2        2 
  21  chr21_25280379     AAsi    G    T        0      0        2 
  21  chr21_25280379     AKia    G    T        0      0        2 
  21  chr21_25280379     AOna    G    T        0      0        2 
  21  chr21_25280379     ASom    G    T        0      0        2 
  21  chr21_25280379     HCab    G    T        1      2        2 
  21  chr21_25280379     HPrz    G    T        1      2        2 
  21  chr21_25280379     ZBoe    G    T        0      0        2 
  21  chr21_25280379     ZGre    G    T        0      0        2 
  21  chr21_25280379     ZHar    G    T        0      0        2 
  21  chr21_25280379   Sample    G    T        1      2        2 
  21  chr21_25280533     AAsi    A    G        0      0        2 
  21  chr21_25280533     AKia    A    G        0      0        2 
  21  chr21_25280533     AOna    A    G        0      0        2 
  21  chr21_25280533     ASom    A    G        0      0        2 
  21  chr21_25280533     HCab    A    G        1      2        2 
  21  chr21_25280533     HPrz    A    G        1      2        2 
  21  chr21_25280533     ZBoe    A    G        0      0        2 
  21  chr21_25280533     ZGre    A    G        0      0        2 
  21  chr21_25280533     ZHar    A    G        0      0        2 
  21  chr21_25280533   Sample    A    G        1      2        2 
  21  chr21_25286074     AAsi    T    C        0      0        2 
  21  chr21_25286074     AKia    T    C        0      0        2 
  21  chr21_25286074     AOna    T    C        0      0        2 
  21  chr21_25286074     ASom    T    C        0      0        2 
  21  chr21_25286074     HCab    T    C        1      2        2 
  21  chr21_25286074     HPrz    T    C        1      2        2 
  21  chr21_25286074     ZBoe    T    C        0      0        2 
  21  chr21_25286074     ZGre    T    C        0      0        2 
  21  chr21_25286074     ZHar    T    C        0      0        2 
  21  chr21_25286074   Sample    T    C        1      2        2 
  21  chr21_25287796     AAsi    C    T        0      0        2 
  21  chr21_25287796     AKia    C    T        0      0        2 
  21  chr21_25287796     AOna    C    T        0      0        2 
  21  chr21_25287796     ASom    C    T        0      0        2 
  21  chr21_25287796     HCab    C    T        1      2        2 
  21  chr21_25287796     HPrz    C    T        1      2        2 
  21  chr21_25287796     ZBoe    C    T        0      0        2 
  21  chr21_25287796     ZGre    C    T        0      0        2 
  21  chr21_25287796     ZHar    C    T        0      0        2 
  21  chr21_25287796   Sample    C    T        1      2        2 
  21  chr21_25295684     AAsi    T    C        0      0        2 
  21  chr21_25295684     AKia    T    C        0      0        2 
  21  chr21_25295684     AOna    T    C        0      0        2 
  21  chr21_25295684     ASom    T    C        0      0        2 
  21  chr21_25295684     HCab    T    C        1      2        2 
  21  chr21_25295684     HPrz    T    C        1      2        2 
  21  chr21_25295684     ZBoe    T    C        0      0        2 
  21  chr21_25295684     ZGre    T    C        0      0        2 
  21  chr21_25295684     ZHar    T    C        0      0        2 
  21  chr21_25295684   Sample    T    C        1      2        2 
  21  chr21_25302402     AAsi    T    G        0      0        2 
  21  chr21_25302402     AKia    T    G        0      0        2 
  21  chr21_25302402     AOna    T    G        0      0        2 
  21  chr21_25302402     ASom    T    G        0      0        2 
  21  chr21_25302402     HCab    T    G        0      0        2 
  21  chr21_25302402     HPrz    T    G        0      0        2 
  21  chr21_25302402     ZBoe    T    G        0      0        2 
  21  chr21_25302402     ZGre    T    G        0      0        2 
  21  chr21_25302402     ZHar    T    G        1      2        2 
  21  chr21_25302402   Sample    T    G        0      0        2 
  21  chr21_25302909     AAsi    C    T        0      0        2 
  21  chr21_25302909     AKia    C    T        0      0        2 
  21  chr21_25302909     AOna    C    T        0      0        2 
  21  chr21_25302909     ASom    C    T        0      0        2 
  21  chr21_25302909     HCab    C    T        1      2        2 
  21  chr21_25302909     HPrz    C    T        1      2        2 
  21  chr21_25302909     ZBoe    C    T        0      0        2 
  21  chr21_25302909     ZGre    C    T        0      0        2 
  21  chr21_25302909     ZHar    C    T        0      0        2 
  21  chr21_25302909   Sample    C    T        1      2        2 
  21  chr21_25306661     AAsi    C    A        0      0        2 
  21  chr21_25306661     AKia    C    A        0      0        2 
  21  chr21_25306661     AOna    C    A        0      0        2 
  21  chr21_25306661     ASom    C    A        0      0        2 
  21  chr21_25306661     HCab    C    A        0      0        2 
  21  chr21_25306661     HPrz    C    A        0      0        2 
  21  chr21_25306661     ZBoe    C    A      0.5      1        2 
  21  chr21_25306661     ZGre    C    A        0      0        2 
  21  chr21_25306661     ZHar    C    A        0      0        2 
  21  chr21_25306661   Sample    C    A        0      0        2 
  21  chr21_25309282     AAsi    A    G        0      0        2 
  21  chr21_25309282     AKia    A    G        0      0        2 
  21  chr21_25309282     AOna    A    G        0      0        2 
  21  chr21_25309282     ASom    A    G        0      0        2 
  21  chr21_25309282     HCab    A    G        1      2        2 
  21  chr21_25309282     HPrz    A    G        1      2        2 
  21  chr21_25309282     ZBoe    A    G        0      0        2 
  21  chr21_25309282     ZGre    A    G        0      0        2 
  21  chr21_25309282     ZHar    A    G        0      0        2 
  21  chr21_25309282   Sample    A    G        1      2        2 
  21  chr21_25310148     AAsi    A    G        0      0        2 
  21  chr21_25310148     AKia    A    G        0      0        2 
  21  chr21_25310148     AOna    A    G        0      0        2 
  21  chr21_25310148     ASom    A    G        0      0        2 
  21  chr21_25310148     HCab    A    G        0      0        2 
  21  chr21_25310148     HPrz    A    G      0.5      1        2 
  21  chr21_25310148     ZBoe    A    G        0      0        2 
  21  chr21_25310148     ZGre    A    G        0      0        2 
  21  chr21_25310148     ZHar    A    G        0      0        2 
  21  chr21_25310148   Sample    A    G        1      2        2 
  21  chr21_25313093     AAsi    C    T        0      0        2 
  21  chr21_25313093     AKia    C    T        0      0        2 
  21  chr21_25313093     AOna    C    T      0.5      1        2 
  21  chr21_25313093     ASom    C    T        0      0        2 
  21  chr21_25313093     HCab    C    T        0      0        2 
  21  chr21_25313093     HPrz    C    T        0      0        2 
  21  chr21_25313093     ZBoe    C    T        0      0        2 
  21  chr21_25313093     ZGre    C    T        0      0        2 
  21  chr21_25313093     ZHar    C    T        0      0        2 
  21  chr21_25313093   Sample    C    T        0      0        2 
  21  chr21_25325452     AAsi    C    T        0      0        2 
  21  chr21_25325452     AKia    C    T        0      0        2 
  21  chr21_25325452     AOna    C    T        0      0        2 
  21  chr21_25325452     ASom    C    T        0      0        2 
  21  chr21_25325452     HCab    C    T        1      2        2 
  21  chr21_25325452     HPrz    C    T        1      2        2 
  21  chr21_25325452     ZBoe    C    T        0      0        2 
  21  chr21_25325452     ZGre    C    T        0      0        2 
  21  chr21_25325452     ZHar    C    T        0      0        2 
  21  chr21_25325452   Sample    C    T        1      2        2 
  21  chr21_25327867     AAsi    T    G        0      0        2 
  21  chr21_25327867     AKia    T    G        0      0        2 
  21  chr21_25327867     AOna    T    G        0      0        2 
  21  chr21_25327867     ASom    T    G        0      0        2 
  21  chr21_25327867     HCab    T    G        1      2        2 
  21  chr21_25327867     HPrz    T    G        1      2        2 
  21  chr21_25327867     ZBoe    T    G        0      0        2 
  21  chr21_25327867     ZGre    T    G        0      0        2 
  21  chr21_25327867     ZHar    T    G        0      0        2 
  21  chr21_25327867   Sample    T    G        1      2        2 
  21  chr21_25337565     AAsi    C    T        0      0        2 
  21  chr21_25337565     AKia    C    T        0      0        2 
  21  chr21_25337565     AOna    C    T      0.5      1        2 
  21  chr21_25337565     ASom    C    T        0      0        2 
  21  chr21_25337565     HCab    C    T        0      0        2 
  21  chr21_25337565     HPrz    C    T        0      0        2 
  21  chr21_25337565     ZBoe    C    T        0      0        2 
  21  chr21_25337565     ZGre    C    T        0      0        2 
  21  chr21_25337565     ZHar    C    T        0      0        2 
  21  chr21_25337565   Sample    C    T        0      0        2 
  21  chr21_25339974     AAsi    G    A        0      0        2 
  21  chr21_25339974     AKia    G    A        0      0        2 
  21  chr21_25339974     AOna    G    A      0.5      1        2 
  21  chr21_25339974     ASom    G    A        0      0        2 
  21  chr21_25339974     HCab    G    A        0      0        2 
  21  chr21_25339974     HPrz    G    A        0      0        2 
  21  chr21_25339974     ZBoe    G    A        0      0        2 
  21  chr21_25339974     ZGre    G    A        0      0        2 
  21  chr21_25339974     ZHar    G    A        0      0        2 
  21  chr21_25339974   Sample    G    A        0      0        2 
  21  chr21_25352122     AAsi    C    G        0      0        2 
  21  chr21_25352122     AKia    C    G        0      0        2 
  21  chr21_25352122     AOna    C    G        0      0        2 
  21  chr21_25352122     ASom    C    G        0      0        2 
  21  chr21_25352122     HCab    C    G        1      2        2 
  21  chr21_25352122     HPrz    C    G      0.5      1        2 
  21  chr21_25352122     ZBoe    C    G        0      0        2 
  21  chr21_25352122     ZGre    C    G        0      0        2 
  21  chr21_25352122     ZHar    C    G        0      0        2 
  21  chr21_25352122   Sample    C    G        1      2        2 
  21  chr21_25365414     AAsi    T    C        0      0        2 
  21  chr21_25365414     AKia    T    C        0      0        2 
  21  chr21_25365414     AOna    T    C        0      0        2 
  21  chr21_25365414     ASom    T    C        0      0        2 
  21  chr21_25365414     HCab    T    C        1      2        2 
  21  chr21_25365414     HPrz    T    C        1      2        2 
  21  chr21_25365414     ZBoe    T    C        0      0        2 
  21  chr21_25365414     ZGre    T    C        0      0        2 
  21  chr21_25365414     ZHar    T    C        0      0        2 
  21  chr21_25365414   Sample    T    C        1      2        2 
  21  chr21_25365462     AAsi    T    C        0      0        2 
  21  chr21_25365462     AKia    T    C        0      0        2 
  21  chr21_25365462     AOna    T    C        0      0        2 
  21  chr21_25365462     ASom    T    C        0      0        2 
  21  chr21_25365462     HCab    T    C        0      0        2 
  21  chr21_25365462     HPrz    T    C        0      0        2 
  21  chr21_25365462     ZBoe    T    C        0      0        2 
  21  chr21_25365462     ZGre    T    C        0      0        2 
  21  chr21_25365462     ZHar    T    C        1      2        2 
  21  chr21_25365462   Sample    T    C        0      0        2 
  21  chr21_25371717     AAsi    A    G        0      0        2 
  21  chr21_25371717     AKia    A    G        0      0        2 
  21  chr21_25371717     AOna    A    G        0      0        2 
  21  chr21_25371717     ASom    A    G        0      0        2 
  21  chr21_25371717     HCab    A    G        0      0        2 
  21  chr21_25371717     HPrz    A    G        0      0        2 
  21  chr21_25371717     ZBoe    A    G      0.5      1        2 
  21  chr21_25371717     ZGre    A    G        0      0        2 
  21  chr21_25371717     ZHar    A    G        0      0        2 
  21  chr21_25371717   Sample    A    G        0      0        2 
  21  chr21_25373032     AAsi    A    G        0      0        2 
  21  chr21_25373032     AKia    A    G        0      0        2 
  21  chr21_25373032     AOna    A    G        0      0        2 
  21  chr21_25373032     ASom    A    G        0      0        2 
  21  chr21_25373032     HCab    A    G        0      0        2 
  21  chr21_25373032     HPrz    A    G        0      0        2 
  21  chr21_25373032     ZBoe    A    G      0.5      1        2 
  21  chr21_25373032     ZGre    A    G        0      0        2 
  21  chr21_25373032     ZHar    A    G        0      0        2 
  21  chr21_25373032   Sample    A    G        0      0        2 
  21  chr21_25375895     AAsi    T    C        0      0        2 
  21  chr21_25375895     AKia    T    C        0      0        2 
  21  chr21_25375895     AOna    T    C        0      0        2 
  21  chr21_25375895     ASom    T    C        0      0        2 
  21  chr21_25375895     HCab    T    C        0      0        2 
  21  chr21_25375895     HPrz    T    C        0      0        2 
  21  chr21_25375895     ZBoe    T    C      0.5      1        2 
  21  chr21_25375895     ZGre    T    C        0      0        2 
  21  chr21_25375895     ZHar    T    C        0      0        2 
  21  chr21_25375895   Sample    T    C        0      0        2 
  21  chr21_25381981     AAsi    T    C        0      0        2 
  21  chr21_25381981     AKia    T    C        0      0        2 
  21  chr21_25381981     AOna    T    C        0      0        2 
  21  chr21_25381981     ASom    T    C        0      0        2 
  21  chr21_25381981     HCab    T    C      0.5      1        2 
  21  chr21_25381981     HPrz    T    C        0      0        2 
  21  chr21_25381981     ZBoe    T    C        0      0        2 
  21  chr21_25381981     ZGre    T    C        0      0        2 
  21  chr21_25381981     ZHar    T    C        0      0        2 
  21  chr21_25381981   Sample    T    C        0      0        2 
  21  chr21_25382003     AAsi    G    A        0      0        2 
  21  chr21_25382003     AKia    G    A        0      0        2 
  21  chr21_25382003     AOna    G    A        0      0        2 
  21  chr21_25382003     ASom    G    A        0      0        2 
  21  chr21_25382003     HCab    G    A        1      2        2 
  21  chr21_25382003     HPrz    G    A        1      2        2 
  21  chr21_25382003     ZBoe    G    A        0      0        2 
  21  chr21_25382003     ZGre    G    A        0      0        2 
  21  chr21_25382003     ZHar    G    A        0      0        2 
  21  chr21_25382003   Sample    G    A        1      2        2 
  21  chr21_25383895     AAsi    A    G        0      0        2 
  21  chr21_25383895     AKia    A    G        0      0        2 
  21  chr21_25383895     AOna    A    G        0      0        2 
  21  chr21_25383895     ASom    A    G        0      0        2 
  21  chr21_25383895     HCab    A    G        0      0        2 
  21  chr21_25383895     HPrz    A    G        0      0        2 
  21  chr21_25383895     ZBoe    A    G      0.5      1        2 
  21  chr21_25383895     ZGre    A    G        0      0        2 
  21  chr21_25383895     ZHar    A    G        0      0        2 
  21  chr21_25383895   Sample    A    G        0      0        2 
  21  chr21_25386647     AAsi    C    G        0      0        2 
  21  chr21_25386647     AKia    C    G        0      0        2 
  21  chr21_25386647     AOna    C    G        0      0        2 
  21  chr21_25386647     ASom    C    G        0      0        2 
  21  chr21_25386647     HCab    C    G        1      2        2 
  21  chr21_25386647     HPrz    C    G        1      2        2 
  21  chr21_25386647     ZBoe    C    G        0      0        2 
  21  chr21_25386647     ZGre    C    G        0      0        2 
  21  chr21_25386647     ZHar    C    G        0      0        2 
  21  chr21_25386647   Sample    C    G        1      2        2 
  21  chr21_25389553     AAsi    T    C        1      2        2 
  21  chr21_25389553     AKia    T    C        0      0        2 
  21  chr21_25389553     AOna    T    C      0.5      1        2 
  21  chr21_25389553     ASom    T    C        1      2        2 
  21  chr21_25389553     HCab    T    C        0      0        2 
  21  chr21_25389553     HPrz    T    C        0      0        2 
  21  chr21_25389553     ZBoe    T    C        0      0        2 
  21  chr21_25389553     ZGre    T    C        0      0        2 
  21  chr21_25389553     ZHar    T    C        0      0        2 
  21  chr21_25389553   Sample    T    C        0      0        2 
  21  chr21_25392410     AAsi    G    A        0      0        2 
  21  chr21_25392410     AKia    G    A        0      0        2 
  21  chr21_25392410     AOna    G    A        0      0        2 
  21  chr21_25392410     ASom    G    A        0      0        2 
  21  chr21_25392410     HCab    G    A        1      2        2 
  21  chr21_25392410     HPrz    G    A        1      2        2 
  21  chr21_25392410     ZBoe    G    A        0      0        2 
  21  chr21_25392410     ZGre    G    A        0      0        2 
  21  chr21_25392410     ZHar    G    A        0      0        2 
  21  chr21_25392410   Sample    G    A        1      2        2 
  21  chr21_25401754     AAsi    A    G        0      0        2 
  21  chr21_25401754     AKia    A    G        0      0        2 
  21  chr21_25401754     AOna    A    G        0      0        2 
  21  chr21_25401754     ASom    A    G        0      0        2 
  21  chr21_25401754     HCab    A    G        1      2        2 
  21  chr21_25401754     HPrz    A    G        1      2        2 
  21  chr21_25401754     ZBoe    A    G        0      0        2 
  21  chr21_25401754     ZGre    A    G        0      0        2 
  21  chr21_25401754     ZHar    A    G        0      0        2 
  21  chr21_25401754   Sample    A    G        1      2        2 
  21  chr21_25404985     AAsi    T    G        0      0        2 
  21  chr21_25404985     AKia    T    G        0      0        2 
  21  chr21_25404985     AOna    T    G        0      0        2 
  21  chr21_25404985     ASom    T    G        0      0        2 
  21  chr21_25404985     HCab    T    G        0      0        2 
  21  chr21_25404985     HPrz    T    G        0      0        2 
  21  chr21_25404985     ZBoe    T    G      0.5      1        2 
  21  chr21_25404985     ZGre    T    G        0      0        2 
  21  chr21_25404985     ZHar    T    G        0      0        2 
  21  chr21_25404985   Sample    T    G        0      0        2 
  21  chr21_25407759     AAsi    C    T        0      0        2 
  21  chr21_25407759     AKia    C    T        0      0        2 
  21  chr21_25407759     AOna    C    T        0      0        2 
  21  chr21_25407759     ASom    C    T        0      0        2 
  21  chr21_25407759     HCab    C    T        1      2        2 
  21  chr21_25407759     HPrz    C    T        1      2        2 
  21  chr21_25407759     ZBoe    C    T        0      0        2 
  21  chr21_25407759     ZGre    C    T        0      0        2 
  21  chr21_25407759     ZHar    C    T        0      0        2 
  21  chr21_25407759   Sample    C    T        1      2        2 
  21  chr21_25411509     AAsi    G    A        0      0        2 
  21  chr21_25411509     AKia    G    A        0      0        2 
  21  chr21_25411509     AOna    G    A        0      0        2 
  21  chr21_25411509     ASom    G    A        0      0        2 
  21  chr21_25411509     HCab    G    A        1      2        2 
  21  chr21_25411509     HPrz    G    A        1      2        2 
  21  chr21_25411509     ZBoe    G    A        0      0        2 
  21  chr21_25411509     ZGre    G    A        0      0        2 
  21  chr21_25411509     ZHar    G    A        0      0        2 
  21  chr21_25411509   Sample    G    A        1      2        2 
  21  chr21_25414415     AAsi    C    T        0      0        2 
  21  chr21_25414415     AKia    C    T        0      0        2 
  21  chr21_25414415     AOna    C    T        0      0        2 
  21  chr21_25414415     ASom    C    T        0      0        2 
  21  chr21_25414415     HCab    C    T        1      2        2 
  21  chr21_25414415     HPrz    C    T        1      2        2 
  21  chr21_25414415     ZBoe    C    T        0      0        2 
  21  chr21_25414415     ZGre    C    T        0      0        2 
  21  chr21_25414415     ZHar    C    T        0      0        2 
  21  chr21_25414415   Sample    C    T        1      2        2 
  21  chr21_25435905     AAsi    A    G        0      0        2 
  21  chr21_25435905     AKia    A    G        0      0        2 
  21  chr21_25435905     AOna    A    G        0      0        2 
  21  chr21_25435905     ASom    A    G        0      0        2 
  21  chr21_25435905     HCab    A    G        0      0        2 
  21  chr21_25435905     HPrz    A    G        0      0        2 
  21  chr21_25435905     ZBoe    A    G      0.5      1        2 
  21  chr21_25435905     ZGre    A    G        0      0        2 
  21  chr21_25435905     ZHar    A    G        0      0        2 
  21  chr21_25435905   Sample    A    G        0      0        2 
  21  chr21_25436357     AAsi    G    T        1      2        2 
  21  chr21_25436357     AKia    G    T        0      0        2 
  21  chr21_25436357     AOna    G    T        0      0        2 
  21  chr21_25436357     ASom    G    T        1      2        2 
  21  chr21_25436357     HCab    G    T        0      0        2 
  21  chr21_25436357     HPrz    G    T        0      0        2 
  21  chr21_25436357     ZBoe    G    T        0      0        2 
  21  chr21_25436357     ZGre    G    T        0      0        2 
  21  chr21_25436357     ZHar    G    T        0      0        2 
  21  chr21_25436357   Sample    G    T        0      0        2 
  21  chr21_25437545     AAsi    A    G        0      0        2 
  21  chr21_25437545     AKia    A    G        0      0        2 
  21  chr21_25437545     AOna    A    G        0      0        2 
  21  chr21_25437545     ASom    A    G        0      0        2 
  21  chr21_25437545     HCab    A    G        1      2        2 
  21  chr21_25437545     HPrz    A    G        1      2        2 
  21  chr21_25437545     ZBoe    A    G        0      0        2 
  21  chr21_25437545     ZGre    A    G        0      0        2 
  21  chr21_25437545     ZHar    A    G        0      0        2 
  21  chr21_25437545   Sample    A    G        1      2        2 
  21  chr21_25437605     AAsi    T    C        0      0        2 
  21  chr21_25437605     AKia    T    C        0      0        2 
  21  chr21_25437605     AOna    T    C        0      0        2 
  21  chr21_25437605     ASom    T    C        0      0        2 
  21  chr21_25437605     HCab    T    C        0      0        2 
  21  chr21_25437605     HPrz    T    C        0      0        2 
  21  chr21_25437605     ZBoe    T    C        0      0        2 
  21  chr21_25437605     ZGre    T    C        0      0        2 
  21  chr21_25437605     ZHar    T    C        1      2        2 
  21  chr21_25437605   Sample    T    C        0      0        2 
  21  chr21_25437799     AAsi    C    T        0      0        2 
  21  chr21_25437799     AKia    C    T        1      2        2 
  21  chr21_25437799     AOna    C    T        1      2        2 
  21  chr21_25437799     ASom    C    T        0      0        2 
  21  chr21_25437799     HCab    C    T        0      0        2 
  21  chr21_25437799     HPrz    C    T        0      0        2 
  21  chr21_25437799     ZBoe    C    T        0      0        2 
  21  chr21_25437799     ZGre    C    T        0      0        2 
  21  chr21_25437799     ZHar    C    T        0      0        2 
  21  chr21_25437799   Sample    C    T        0      0        2 
  21  chr21_25452536     AAsi    G    A        0      0        2 
  21  chr21_25452536     AKia    G    A        0      0        2 
  21  chr21_25452536     AOna    G    A      0.5      1        2 
  21  chr21_25452536     ASom    G    A        0      0        2 
  21  chr21_25452536     HCab    G    A        0      0        2 
  21  chr21_25452536     HPrz    G    A        0      0        2 
  21  chr21_25452536     ZBoe    G    A        0      0        2 
  21  chr21_25452536     ZGre    G    A        0      0        2 
  21  chr21_25452536     ZHar    G    A        0      0        2 
  21  chr21_25452536   Sample    G    A        0      0        2 
  21  chr21_25459121     AAsi    G    A        0      0        2 
  21  chr21_25459121     AKia    G    A        0      0        2 
  21  chr21_25459121     AOna    G    A        0      0        2 
  21  chr21_25459121     ASom    G    A        0      0        2 
  21  chr21_25459121     HCab    G    A        1      2        2 
  21  chr21_25459121     HPrz    G    A        1      2        2 
  21  chr21_25459121     ZBoe    G    A        0      0        2 
  21  chr21_25459121     ZGre    G    A        0      0        2 
  21  chr21_25459121     ZHar    G    A        0      0        2 
  21  chr21_25459121   Sample    G    A        1      2        2 
  21  chr21_25460631     AAsi    G    T        0      0        2 
  21  chr21_25460631     AKia    G    T        0      0        2 
  21  chr21_25460631     AOna    G    T        0      0        2 
  21  chr21_25460631     ASom    G    T        0      0        2 
  21  chr21_25460631     HCab    G    T        0      0        2 
  21  chr21_25460631     HPrz    G    T        0      0        2 
  21  chr21_25460631     ZBoe    G    T        0      0        2 
  21  chr21_25460631     ZGre    G    T        1      2        2 
  21  chr21_25460631     ZHar    G    T        0      0        2 
  21  chr21_25460631   Sample    G    T        0      0        2 
  21  chr21_25466599     AAsi    A    G        0      0        2 
  21  chr21_25466599     AKia    A    G        1      2        2 
  21  chr21_25466599     AOna    A    G      0.5      1        2 
  21  chr21_25466599     ASom    A    G        0      0        2 
  21  chr21_25466599     HCab    A    G        0      0        2 
  21  chr21_25466599     HPrz    A    G        0      0        2 
  21  chr21_25466599     ZBoe    A    G        0      0        2 
  21  chr21_25466599     ZGre    A    G        0      0        2 
  21  chr21_25466599     ZHar    A    G        0      0        2 
  21  chr21_25466599   Sample    A    G        0      0        2 
  21  chr21_25469146     AAsi    G    A        1      2        2 
  21  chr21_25469146     AKia    G    A        1      2        2 
  21  chr21_25469146     AOna    G    A        1      2        2 
  21  chr21_25469146     ASom    G    A        1      2        2 
  21  chr21_25469146     HCab    G    A        0      0        2 
  21  chr21_25469146     HPrz    G    A        0      0        2 
  21  chr21_25469146     ZBoe    G    A        0      0        2 
  21  chr21_25469146     ZGre    G    A        0      0        2 
  21  chr21_25469146     ZHar    G    A        0      0        2 
  21  chr21_25469146   Sample    G    A        0      0        2 
  21  chr21_25469941     AAsi    A    G        0      0        2 
  21  chr21_25469941     AKia    A    G        0      0        2 
  21  chr21_25469941     AOna    A    G        0      0        2 
  21  chr21_25469941     ASom    A    G        0      0        2 
  21  chr21_25469941     HCab    A    G        1      2        2 
  21  chr21_25469941     HPrz    A    G        1      2        2 
  21  chr21_25469941     ZBoe    A    G        0      0        2 
  21  chr21_25469941     ZGre    A    G        0      0        2 
  21  chr21_25469941     ZHar    A    G        0      0        2 
  21  chr21_25469941   Sample    A    G        1      2        2 
  21  chr21_25475606     AAsi    C    T        0      0        2 
  21  chr21_25475606     AKia    C    T        0      0        2 
  21  chr21_25475606     AOna    C    T        0      0        2 
  21  chr21_25475606     ASom    C    T        0      0        2 
  21  chr21_25475606     HCab    C    T        1      2        2 
  21  chr21_25475606     HPrz    C    T        1      2        2 
  21  chr21_25475606     ZBoe    C    T        0      0        2 
  21  chr21_25475606     ZGre    C    T        0      0        2 
  21  chr21_25475606     ZHar    C    T        0      0        2 
  21  chr21_25475606   Sample    C    T        1      2        2 
  21  chr21_25479352     AAsi    A    G        0      0        2 
  21  chr21_25479352     AKia    A    G        0      0        2 
  21  chr21_25479352     AOna    A    G        0      0        2 
  21  chr21_25479352     ASom    A    G        1      2        2 
  21  chr21_25479352     HCab    A    G        0      0        2 
  21  chr21_25479352     HPrz    A    G        0      0        2 
  21  chr21_25479352     ZBoe    A    G        0      0        2 
  21  chr21_25479352     ZGre    A    G        0      0        2 
  21  chr21_25479352     ZHar    A    G        0      0        2 
  21  chr21_25479352   Sample    A    G        0      0        2 
  21  chr21_25480813     AAsi    A    T        0      0        2 
  21  chr21_25480813     AKia    A    T        0      0        2 
  21  chr21_25480813     AOna    A    T        0      0        2 
  21  chr21_25480813     ASom    A    T        0      0        2 
  21  chr21_25480813     HCab    A    T        1      2        2 
  21  chr21_25480813     HPrz    A    T        1      2        2 
  21  chr21_25480813     ZBoe    A    T        0      0        2 
  21  chr21_25480813     ZGre    A    T        0      0        2 
  21  chr21_25480813     ZHar    A    T        0      0        2 
  21  chr21_25480813   Sample    A    T        1      2        2 
  21  chr21_25483412     AAsi    C    T        0      0        2 
  21  chr21_25483412     AKia    C    T        0      0        2 
  21  chr21_25483412     AOna    C    T        0      0        2 
  21  chr21_25483412     ASom    C    T        0      0        2 
  21  chr21_25483412     HCab    C    T        1      2        2 
  21  chr21_25483412     HPrz    C    T        1      2        2 
  21  chr21_25483412     ZBoe    C    T        0      0        2 
  21  chr21_25483412     ZGre    C    T        0      0        2 
  21  chr21_25483412     ZHar    C    T        0      0        2 
  21  chr21_25483412   Sample    C    T        1      2        2 
  21  chr21_25485804     AAsi    C    T        0      0        2 
  21  chr21_25485804     AKia    C    T        0      0        2 
  21  chr21_25485804     AOna    C    T        0      0        2 
  21  chr21_25485804     ASom    C    T        0      0        2 
  21  chr21_25485804     HCab    C    T        1      2        2 
  21  chr21_25485804     HPrz    C    T        1      2        2 
  21  chr21_25485804     ZBoe    C    T        0      0        2 
  21  chr21_25485804     ZGre    C    T        0      0        2 
  21  chr21_25485804     ZHar    C    T        0      0        2 
  21  chr21_25485804   Sample    C    T        1      2        2 
  21  chr21_25490479     AAsi    C    T        0      0        2 
  21  chr21_25490479     AKia    C    T        0      0        2 
  21  chr21_25490479     AOna    C    T        0      0        2 
  21  chr21_25490479     ASom    C    T        0      0        2 
  21  chr21_25490479     HCab    C    T        1      2        2 
  21  chr21_25490479     HPrz    C    T        1      2        2 
  21  chr21_25490479     ZBoe    C    T        0      0        2 
  21  chr21_25490479     ZGre    C    T        0      0        2 
  21  chr21_25490479     ZHar    C    T        0      0        2 
  21  chr21_25490479   Sample    C    T        1      2        2 
  21  chr21_25495415     AAsi    C    T        0      0        2 
  21  chr21_25495415     AKia    C    T        0      0        2 
  21  chr21_25495415     AOna    C    T        0      0        2 
  21  chr21_25495415     ASom    C    T        0      0        2 
  21  chr21_25495415     HCab    C    T        1      2        2 
  21  chr21_25495415     HPrz    C    T        1      2        2 
  21  chr21_25495415     ZBoe    C    T        0      0        2 
  21  chr21_25495415     ZGre    C    T        0      0        2 
  21  chr21_25495415     ZHar    C    T        0      0        2 
  21  chr21_25495415   Sample    C    T        1      2        2 
  21  chr21_25501918     AAsi    A    G        0      0        2 
  21  chr21_25501918     AKia    A    G        0      0        2 
  21  chr21_25501918     AOna    A    G        0      0        2 
  21  chr21_25501918     ASom    A    G        0      0        2 
  21  chr21_25501918     HCab    A    G        0      0        2 
  21  chr21_25501918     HPrz    A    G        0      0        2 
  21  chr21_25501918     ZBoe    A    G        0      0        2 
  21  chr21_25501918     ZGre    A    G        0      0        2 
  21  chr21_25501918     ZHar    A    G        1      2        2 
  21  chr21_25501918   Sample    A    G        0      0        2 
  21  chr21_25504402     AAsi    C    T        1      2        2 
  21  chr21_25504402     AKia    C    T        0      0        2 
  21  chr21_25504402     AOna    C    T        0      0        2 
  21  chr21_25504402     ASom    C    T        1      2        2 
  21  chr21_25504402     HCab    C    T        0      0        2 
  21  chr21_25504402     HPrz    C    T        0      0        2 
  21  chr21_25504402     ZBoe    C    T        0      0        2 
  21  chr21_25504402     ZGre    C    T        0      0        2 
  21  chr21_25504402     ZHar    C    T        0      0        2 
  21  chr21_25504402   Sample    C    T        0      0        2 
  21  chr21_25505015     AAsi    G    A        0      0        2 
  21  chr21_25505015     AKia    G    A        0      0        2 
  21  chr21_25505015     AOna    G    A        0      0        2 
  21  chr21_25505015     ASom    G    A        0      0        2 
  21  chr21_25505015     HCab    G    A        0      0        2 
  21  chr21_25505015     HPrz    G    A        0      0        2 
  21  chr21_25505015     ZBoe    G    A        1      2        2 
  21  chr21_25505015     ZGre    G    A        0      0        2 
  21  chr21_25505015     ZHar    G    A        0      0        2 
  21  chr21_25505015   Sample    G    A        0      0        2 
  21  chr21_25506033     AAsi    C    T        0      0        2 
  21  chr21_25506033     AKia    C    T        0      0        2 
  21  chr21_25506033     AOna    C    T        0      0        2 
  21  chr21_25506033     ASom    C    T        0      0        2 
  21  chr21_25506033     HCab    C    T        1      2        2 
  21  chr21_25506033     HPrz    C    T        1      2        2 
  21  chr21_25506033     ZBoe    C    T        0      0        2 
  21  chr21_25506033     ZGre    C    T        0      0        2 
  21  chr21_25506033     ZHar    C    T        0      0        2 
  21  chr21_25506033   Sample    C    T        1      2        2 
  21  chr21_25508488     AAsi    T    C        0      0        2 
  21  chr21_25508488     AKia    T    C        0      0        2 
  21  chr21_25508488     AOna    T    C        0      0        2 
  21  chr21_25508488     ASom    T    C        0      0        2 
  21  chr21_25508488     HCab    T    C        1      2        2 
  21  chr21_25508488     HPrz    T    C        1      2        2 
  21  chr21_25508488     ZBoe    T    C        0      0        2 
  21  chr21_25508488     ZGre    T    C        0      0        2 
  21  chr21_25508488     ZHar    T    C        0      0        2 
  21  chr21_25508488   Sample    T    C        1      2        2 
  21  chr21_25521780     AAsi    G    C        0      0        2 
  21  chr21_25521780     AKia    G    C        0      0        2 
  21  chr21_25521780     AOna    G    C        0      0        2 
  21  chr21_25521780     ASom    G    C        0      0        2 
  21  chr21_25521780     HCab    G    C      0.5      1        2 
  21  chr21_25521780     HPrz    G    C        1      2        2 
  21  chr21_25521780     ZBoe    G    C        0      0        2 
  21  chr21_25521780     ZGre    G    C        0      0        2 
  21  chr21_25521780     ZHar    G    C        0      0        2 
  21  chr21_25521780   Sample    G    C        0      0        2 
  21  chr21_25523979     AAsi    G    A        0      0        2 
  21  chr21_25523979     AKia    G    A        0      0        2 
  21  chr21_25523979     AOna    G    A        0      0        2 
  21  chr21_25523979     ASom    G    A        0      0        2 
  21  chr21_25523979     HCab    G    A        0      0        2 
  21  chr21_25523979     HPrz    G    A        0      0        2 
  21  chr21_25523979     ZBoe    G    A      0.5      1        2 
  21  chr21_25523979     ZGre    G    A        0      0        2 
  21  chr21_25523979     ZHar    G    A        0      0        2 
  21  chr21_25523979   Sample    G    A        0      0        2 
  21  chr21_25527846     AAsi    A    C        1      2        2 
  21  chr21_25527846     AKia    A    C        0      0        2 
  21  chr21_25527846     AOna    A    C        0      0        2 
  21  chr21_25527846     ASom    A    C        0      0        2 
  21  chr21_25527846     HCab    A    C        0      0        2 
  21  chr21_25527846     HPrz    A    C        0      0        2 
  21  chr21_25527846     ZBoe    A    C        0      0        2 
  21  chr21_25527846     ZGre    A    C        0      0        2 
  21  chr21_25527846     ZHar    A    C        0      0        2 
  21  chr21_25527846   Sample    A    C        0      0        2 
  21  chr21_25532801     AAsi    C    T        0      0        2 
  21  chr21_25532801     AKia    C    T        1      2        2 
  21  chr21_25532801     AOna    C    T        0      0        2 
  21  chr21_25532801     ASom    C    T        0      0        2 
  21  chr21_25532801     HCab    C    T        0      0        2 
  21  chr21_25532801     HPrz    C    T        0      0        2 
  21  chr21_25532801     ZBoe    C    T        0      0        2 
  21  chr21_25532801     ZGre    C    T        0      0        2 
  21  chr21_25532801     ZHar    C    T        0      0        2 
  21  chr21_25532801   Sample    C    T        0      0        2 
  21  chr21_25563387     AAsi    T    G        0      0        2 
  21  chr21_25563387     AKia    T    G        0      0        2 
  21  chr21_25563387     AOna    T    G        0      0        2 
  21  chr21_25563387     ASom    T    G        0      0        2 
  21  chr21_25563387     HCab    T    G        1      2        2 
  21  chr21_25563387     HPrz    T    G        1      2        2 
  21  chr21_25563387     ZBoe    T    G        0      0        2 
  21  chr21_25563387     ZGre    T    G        0      0        2 
  21  chr21_25563387     ZHar    T    G        0      0        2 
  21  chr21_25563387   Sample    T    G        1      2        2 
  21  chr21_25570440     AAsi    T    C        0      0        2 
  21  chr21_25570440     AKia    T    C        0      0        2 
  21  chr21_25570440     AOna    T    C        0      0        2 
  21  chr21_25570440     ASom    T    C        0      0        2 
  21  chr21_25570440     HCab    T    C        0      0        2 
  21  chr21_25570440     HPrz    T    C        0      0        2 
  21  chr21_25570440     ZBoe    T    C        0      0        2 
  21  chr21_25570440     ZGre    T    C        1      2        2 
  21  chr21_25570440     ZHar    T    C        0      0        2 
  21  chr21_25570440   Sample    T    C        0      0        2 
  21  chr21_25575342     AAsi    G    A        0      0        2 
  21  chr21_25575342     AKia    G    A        0      0        2 
  21  chr21_25575342     AOna    G    A        0      0        2 
  21  chr21_25575342     ASom    G    A        0      0        2 
  21  chr21_25575342     HCab    G    A      0.5      1        2 
  21  chr21_25575342     HPrz    G    A        0      0        2 
  21  chr21_25575342     ZBoe    G    A        0      0        2 
  21  chr21_25575342     ZGre    G    A        0      0        2 
  21  chr21_25575342     ZHar    G    A        0      0        2 
  21  chr21_25575342   Sample    G    A        1      2        2 
  21  chr21_25582018     AAsi    G    T        0      0        2 
  21  chr21_25582018     AKia    G    T        0      0        2 
  21  chr21_25582018     AOna    G    T        0      0        2 
  21  chr21_25582018     ASom    G    T        0      0        2 
  21  chr21_25582018     HCab    G    T        0      0        2 
  21  chr21_25582018     HPrz    G    T      0.5      1        2 
  21  chr21_25582018     ZBoe    G    T        0      0        2 
  21  chr21_25582018     ZGre    G    T        0      0        2 
  21  chr21_25582018     ZHar    G    T        0      0        2 
  21  chr21_25582018   Sample    G    T        1      2        2 
  21  chr21_25582435     AAsi    C    G        1      2        2 
  21  chr21_25582435     AKia    C    G        0      0        2 
  21  chr21_25582435     AOna    C    G        0      0        2 
  21  chr21_25582435     ASom    C    G        1      2        2 
  21  chr21_25582435     HCab    C    G        0      0        2 
  21  chr21_25582435     HPrz    C    G        0      0        2 
  21  chr21_25582435     ZBoe    C    G        0      0        2 
  21  chr21_25582435     ZGre    C    G        0      0        2 
  21  chr21_25582435     ZHar    C    G        0      0        2 
  21  chr21_25582435   Sample    C    G        0      0        2 
  21  chr21_25582840     AAsi    C    T        0      0        2 
  21  chr21_25582840     AKia    C    T        0      0        2 
  21  chr21_25582840     AOna    C    T        0      0        2 
  21  chr21_25582840     ASom    C    T        1      2        2 
  21  chr21_25582840     HCab    C    T        0      0        2 
  21  chr21_25582840     HPrz    C    T        0      0        2 
  21  chr21_25582840     ZBoe    C    T        0      0        2 
  21  chr21_25582840     ZGre    C    T        0      0        2 
  21  chr21_25582840     ZHar    C    T        0      0        2 
  21  chr21_25582840   Sample    C    T        0      0        2 
  21  chr21_25586114     AAsi    C    T        0      0        2 
  21  chr21_25586114     AKia    C    T        0      0        2 
  21  chr21_25586114     AOna    C    T        0      0        2 
  21  chr21_25586114     ASom    C    T        0      0        2 
  21  chr21_25586114     HCab    C    T      0.5      1        2 
  21  chr21_25586114     HPrz    C    T        0      0        2 
  21  chr21_25586114     ZBoe    C    T        0      0        2 
  21  chr21_25586114     ZGre    C    T        0      0        2 
  21  chr21_25586114     ZHar    C    T        0      0        2 
  21  chr21_25586114   Sample    C    T        0      0        2 
  21  chr21_25588190     AAsi    C    T        0      0        2 
  21  chr21_25588190     AKia    C    T        0      0        2 
  21  chr21_25588190     AOna    C    T        0      0        2 
  21  chr21_25588190     ASom    C    T        0      0        2 
  21  chr21_25588190     HCab    C    T        1      2        2 
  21  chr21_25588190     HPrz    C    T        1      2        2 
  21  chr21_25588190     ZBoe    C    T        0      0        2 
  21  chr21_25588190     ZGre    C    T        0      0        2 
  21  chr21_25588190     ZHar    C    T        0      0        2 
  21  chr21_25588190   Sample    C    T        1      2        2 
  21  chr21_25591961     AAsi    G    A        0      0        2 
  21  chr21_25591961     AKia    G    A      0.5      1        2 
  21  chr21_25591961     AOna    G    A        0      0        2 
  21  chr21_25591961     ASom    G    A        0      0        2 
  21  chr21_25591961     HCab    G    A        0      0        2 
  21  chr21_25591961     HPrz    G    A        0      0        2 
  21  chr21_25591961     ZBoe    G    A        0      0        2 
  21  chr21_25591961     ZGre    G    A        0      0        2 
  21  chr21_25591961     ZHar    G    A        0      0        2 
  21  chr21_25591961   Sample    G    A        0      0        2 
  21  chr21_25593647     AAsi    A    C        0      0        2 
  21  chr21_25593647     AKia    A    C        0      0        2 
  21  chr21_25593647     AOna    A    C        0      0        2 
  21  chr21_25593647     ASom    A    C        0      0        2 
  21  chr21_25593647     HCab    A    C      0.5      1        2 
  21  chr21_25593647     HPrz    A    C        0      0        2 
  21  chr21_25593647     ZBoe    A    C        0      0        2 
  21  chr21_25593647     ZGre    A    C        0      0        2 
  21  chr21_25593647     ZHar    A    C        0      0        2 
  21  chr21_25593647   Sample    A    C        0      0        2 
  21  chr21_25603075     AAsi    A    G        0      0        2 
  21  chr21_25603075     AKia    A    G        0      0        2 
  21  chr21_25603075     AOna    A    G        0      0        2 
  21  chr21_25603075     ASom    A    G        1      2        2 
  21  chr21_25603075     HCab    A    G        0      0        2 
  21  chr21_25603075     HPrz    A    G        0      0        2 
  21  chr21_25603075     ZBoe    A    G        0      0        2 
  21  chr21_25603075     ZGre    A    G        0      0        2 
  21  chr21_25603075     ZHar    A    G        0      0        2 
  21  chr21_25603075   Sample    A    G        0      0        2 
  21  chr21_25604000     AAsi    G    T        0      0        2 
  21  chr21_25604000     AKia    G    T        0      0        2 
  21  chr21_25604000     AOna    G    T        0      0        2 
  21  chr21_25604000     ASom    G    T        0      0        2 
  21  chr21_25604000     HCab    G    T        1      2        2 
  21  chr21_25604000     HPrz    G    T        1      2        2 
  21  chr21_25604000     ZBoe    G    T        0      0        2 
  21  chr21_25604000     ZGre    G    T        0      0        2 
  21  chr21_25604000     ZHar    G    T        0      0        2 
  21  chr21_25604000   Sample    G    T        1      2        2 
  21  chr21_25608505     AAsi    G    A        0      0        2 
  21  chr21_25608505     AKia    G    A        0      0        2 
  21  chr21_25608505     AOna    G    A        0      0        2 
  21  chr21_25608505     ASom    G    A        0      0        2 
  21  chr21_25608505     HCab    G    A        1      2        2 
  21  chr21_25608505     HPrz    G    A        1      2        2 
  21  chr21_25608505     ZBoe    G    A        0      0        2 
  21  chr21_25608505     ZGre    G    A        0      0        2 
  21  chr21_25608505     ZHar    G    A        0      0        2 
  21  chr21_25608505   Sample    G    A        1      2        2 
  21  chr21_25612109     AAsi    C    T        0      0        2 
  21  chr21_25612109     AKia    C    T        0      0        2 
  21  chr21_25612109     AOna    C    T        0      0        2 
  21  chr21_25612109     ASom    C    T        0      0        2 
  21  chr21_25612109     HCab    C    T        0      0        2 
  21  chr21_25612109     HPrz    C    T        0      0        2 
  21  chr21_25612109     ZBoe    C    T        0      0        2 
  21  chr21_25612109     ZGre    C    T      0.5      1        2 
  21  chr21_25612109     ZHar    C    T        0      0        2 
  21  chr21_25612109   Sample    C    T        0      0        2 
  21  chr21_25613881     AAsi    A    G        0      0        2 
  21  chr21_25613881     AKia    A    G        0      0        2 
  21  chr21_25613881     AOna    A    G      0.5      1        2 
  21  chr21_25613881     ASom    A    G        0      0        2 
  21  chr21_25613881     HCab    A    G        0      0        2 
  21  chr21_25613881     HPrz    A    G        0      0        2 
  21  chr21_25613881     ZBoe    A    G        0      0        2 
  21  chr21_25613881     ZGre    A    G        0      0        2 
  21  chr21_25613881     ZHar    A    G        0      0        2 
  21  chr21_25613881   Sample    A    G        0      0        2 
  21  chr21_25615939     AAsi    C    T        0      0        2 
  21  chr21_25615939     AKia    C    T        0      0        2 
  21  chr21_25615939     AOna    C    T      0.5      1        2 
  21  chr21_25615939     ASom    C    T        0      0        2 
  21  chr21_25615939     HCab    C    T        0      0        2 
  21  chr21_25615939     HPrz    C    T        0      0        2 
  21  chr21_25615939     ZBoe    C    T        0      0        2 
  21  chr21_25615939     ZGre    C    T        0      0        2 
  21  chr21_25615939     ZHar    C    T        0      0        2 
  21  chr21_25615939   Sample    C    T        0      0        2 
  21  chr21_25617509     AAsi    G    A        0      0        2 
  21  chr21_25617509     AKia    G    A        0      0        2 
  21  chr21_25617509     AOna    G    A        0      0        2 
  21  chr21_25617509     ASom    G    A        0      0        2 
  21  chr21_25617509     HCab    G    A        1      2        2 
  21  chr21_25617509     HPrz    G    A        1      2        2 
  21  chr21_25617509     ZBoe    G    A        0      0        2 
  21  chr21_25617509     ZGre    G    A        0      0        2 
  21  chr21_25617509     ZHar    G    A        0      0        2 
  21  chr21_25617509   Sample    G    A        1      2        2 
  21  chr21_25619637     AAsi    A    T        0      0        2 
  21  chr21_25619637     AKia    A    T        0      0        2 
  21  chr21_25619637     AOna    A    T      0.5      1        2 
  21  chr21_25619637     ASom    A    T        0      0        2 
  21  chr21_25619637     HCab    A    T        0      0        2 
  21  chr21_25619637     HPrz    A    T        0      0        2 
  21  chr21_25619637     ZBoe    A    T        0      0        2 
  21  chr21_25619637     ZGre    A    T        0      0        2 
  21  chr21_25619637     ZHar    A    T        0      0        2 
  21  chr21_25619637   Sample    A    T        0      0        2 
  21  chr21_25625460     AAsi    T    C        0      0        2 
  21  chr21_25625460     AKia    T    C        0      0        2 
  21  chr21_25625460     AOna    T    C        0      0        2 
  21  chr21_25625460     ASom    T    C        0      0        2 
  21  chr21_25625460     HCab    T    C        0      0        2 
  21  chr21_25625460     HPrz    T    C        0      0        2 
  21  chr21_25625460     ZBoe    T    C        0      0        2 
  21  chr21_25625460     ZGre    T    C        0      0        2 
  21  chr21_25625460     ZHar    T    C        1      2        2 
  21  chr21_25625460   Sample    T    C        0      0        2 
  21  chr21_25635710     AAsi    G    A        0      0        2 
  21  chr21_25635710     AKia    G    A        1      2        2 
  21  chr21_25635710     AOna    G    A        0      0        2 
  21  chr21_25635710     ASom    G    A        0      0        2 
  21  chr21_25635710     HCab    G    A        0      0        2 
  21  chr21_25635710     HPrz    G    A        0      0        2 
  21  chr21_25635710     ZBoe    G    A        0      0        2 
  21  chr21_25635710     ZGre    G    A        0      0        2 
  21  chr21_25635710     ZHar    G    A        0      0        2 
  21  chr21_25635710   Sample    G    A        0      0        2 
  21  chr21_25637903     AAsi    T    G        0      0        2 
  21  chr21_25637903     AKia    T    G        0      0        2 
  21  chr21_25637903     AOna    T    G        0      0        2 
  21  chr21_25637903     ASom    T    G        0      0        2 
  21  chr21_25637903     HCab    T    G        0      0        2 
  21  chr21_25637903     HPrz    T    G        0      0        2 
  21  chr21_25637903     ZBoe    T    G        0      0        2 
  21  chr21_25637903     ZGre    T    G        1      2        2 
  21  chr21_25637903     ZHar    T    G        0      0        2 
  21  chr21_25637903   Sample    T    G        0      0        2 
  21  chr21_25648114     AAsi    G    A        0      0        2 
  21  chr21_25648114     AKia    G    A        0      0        2 
  21  chr21_25648114     AOna    G    A        0      0        2 
  21  chr21_25648114     ASom    G    A        0      0        2 
  21  chr21_25648114     HCab    G    A        1      2        2 
  21  chr21_25648114     HPrz    G    A        1      2        2 
  21  chr21_25648114     ZBoe    G    A        0      0        2 
  21  chr21_25648114     ZGre    G    A        0      0        2 
  21  chr21_25648114     ZHar    G    A        0      0        2 
  21  chr21_25648114   Sample    G    A        1      2        2 
  21  chr21_25648451     AAsi    C    T        0      0        2 
  21  chr21_25648451     AKia    C    T        0      0        2 
  21  chr21_25648451     AOna    C    T      0.5      1        2 
  21  chr21_25648451     ASom    C    T        0      0        2 
  21  chr21_25648451     HCab    C    T        0      0        2 
  21  chr21_25648451     HPrz    C    T        0      0        2 
  21  chr21_25648451     ZBoe    C    T        0      0        2 
  21  chr21_25648451     ZGre    C    T        0      0        2 
  21  chr21_25648451     ZHar    C    T        0      0        2 
  21  chr21_25648451   Sample    C    T        0      0        2 
  21  chr21_25650650     AAsi    T    G        0      0        2 
  21  chr21_25650650     AKia    T    G        0      0        2 
  21  chr21_25650650     AOna    T    G      0.5      1        2 
  21  chr21_25650650     ASom    T    G        0      0        2 
  21  chr21_25650650     HCab    T    G        0      0        2 
  21  chr21_25650650     HPrz    T    G        0      0        2 
  21  chr21_25650650     ZBoe    T    G        0      0        2 
  21  chr21_25650650     ZGre    T    G        0      0        2 
  21  chr21_25650650     ZHar    T    G        0      0        2 
  21  chr21_25650650   Sample    T    G        0      0        2 
  21  chr21_25653926     AAsi    A    C        0      0        2 
  21  chr21_25653926     AKia    A    C        0      0        2 
  21  chr21_25653926     AOna    A    C      0.5      1        2 
  21  chr21_25653926     ASom    A    C        0      0        2 
  21  chr21_25653926     HCab    A    C        0      0        2 
  21  chr21_25653926     HPrz    A    C        0      0        2 
  21  chr21_25653926     ZBoe    A    C        0      0        2 
  21  chr21_25653926     ZGre    A    C        0      0        2 
  21  chr21_25653926     ZHar    A    C        0      0        2 
  21  chr21_25653926   Sample    A    C        0      0        2 
  21  chr21_25660275     AAsi    C    T        1      2        2 
  21  chr21_25660275     AKia    C    T        0      0        2 
  21  chr21_25660275     AOna    C    T        0      0        2 
  21  chr21_25660275     ASom    C    T        1      2        2 
  21  chr21_25660275     HCab    C    T        0      0        2 
  21  chr21_25660275     HPrz    C    T        0      0        2 
  21  chr21_25660275     ZBoe    C    T        0      0        2 
  21  chr21_25660275     ZGre    C    T        0      0        2 
  21  chr21_25660275     ZHar    C    T        0      0        2 
  21  chr21_25660275   Sample    C    T        0      0        2 
  21  chr21_25663353     AAsi    A    G        0      0        2 
  21  chr21_25663353     AKia    A    G        0      0        2 
  21  chr21_25663353     AOna    A    G        0      0        2 
  21  chr21_25663353     ASom    A    G        0      0        2 
  21  chr21_25663353     HCab    A    G        0      0        2 
  21  chr21_25663353     HPrz    A    G        0      0        2 
  21  chr21_25663353     ZBoe    A    G        0      0        2 
  21  chr21_25663353     ZGre    A    G        0      0        2 
  21  chr21_25663353     ZHar    A    G        1      2        2 
  21  chr21_25663353   Sample    A    G        0      0        2 
  21  chr21_25667202     AAsi    G    T        0      0        2 
  21  chr21_25667202     AKia    G    T        0      0        2 
  21  chr21_25667202     AOna    G    T        0      0        2 
  21  chr21_25667202     ASom    G    T        0      0        2 
  21  chr21_25667202     HCab    G    T        0      0        2 
  21  chr21_25667202     HPrz    G    T        0      0        2 
  21  chr21_25667202     ZBoe    G    T        0      0        2 
  21  chr21_25667202     ZGre    G    T        0      0        2 
  21  chr21_25667202     ZHar    G    T      0.5      1        2 
  21  chr21_25667202   Sample    G    T        0      0        2 
  21  chr21_25685564     AAsi    C    T        0      0        2 
  21  chr21_25685564     AKia    C    T        0      0        2 
  21  chr21_25685564     AOna    C    T        0      0        2 
  21  chr21_25685564     ASom    C    T        1      2        2 
  21  chr21_25685564     HCab    C    T        0      0        2 
  21  chr21_25685564     HPrz    C    T        0      0        2 
  21  chr21_25685564     ZBoe    C    T        0      0        2 
  21  chr21_25685564     ZGre    C    T        0      0        2 
  21  chr21_25685564     ZHar    C    T        0      0        2 
  21  chr21_25685564   Sample    C    T        0      0        2 
  21  chr21_25686041     AAsi    T    A        0      0        2 
  21  chr21_25686041     AKia    T    A        0      0        2 
  21  chr21_25686041     AOna    T    A        0      0        2 
  21  chr21_25686041     ASom    T    A        1      2        2 
  21  chr21_25686041     HCab    T    A        0      0        2 
  21  chr21_25686041     HPrz    T    A        0      0        2 
  21  chr21_25686041     ZBoe    T    A        0      0        2 
  21  chr21_25686041     ZGre    T    A        0      0        2 
  21  chr21_25686041     ZHar    T    A        0      0        2 
  21  chr21_25686041   Sample    T    A        0      0        2 
  21  chr21_25687356     AAsi    G    A        0      0        2 
  21  chr21_25687356     AKia    G    A        0      0        2 
  21  chr21_25687356     AOna    G    A        0      0        2 
  21  chr21_25687356     ASom    G    A        0      0        2 
  21  chr21_25687356     HCab    G    A        0      0        2 
  21  chr21_25687356     HPrz    G    A        0      0        2 
  21  chr21_25687356     ZBoe    G    A        0      0        2 
  21  chr21_25687356     ZGre    G    A        0      0        2 
  21  chr21_25687356     ZHar    G    A        1      2        2 
  21  chr21_25687356   Sample    G    A        0      0        2 
  21  chr21_25688906     AAsi    T    C        0      0        2 
  21  chr21_25688906     AKia    T    C        0      0        2 
  21  chr21_25688906     AOna    T    C        0      0        2 
  21  chr21_25688906     ASom    T    C        0      0        2 
  21  chr21_25688906     HCab    T    C        0      0        2 
  21  chr21_25688906     HPrz    T    C        0      0        2 
  21  chr21_25688906     ZBoe    T    C      0.5      1        2 
  21  chr21_25688906     ZGre    T    C        0      0        2 
  21  chr21_25688906     ZHar    T    C        0      0        2 
  21  chr21_25688906   Sample    T    C        0      0        2 
  21  chr21_25689061     AAsi    T    C        0      0        2 
  21  chr21_25689061     AKia    T    C        1      2        2 
  21  chr21_25689061     AOna    T    C        1      2        2 
  21  chr21_25689061     ASom    T    C        0      0        2 
  21  chr21_25689061     HCab    T    C        0      0        2 
  21  chr21_25689061     HPrz    T    C        0      0        2 
  21  chr21_25689061     ZBoe    T    C        0      0        2 
  21  chr21_25689061     ZGre    T    C        0      0        2 
  21  chr21_25689061     ZHar    T    C        0      0        2 
  21  chr21_25689061   Sample    T    C        0      0        2 
  21  chr21_25691760     AAsi    A    G        0      0        2 
  21  chr21_25691760     AKia    A    G        0      0        2 
  21  chr21_25691760     AOna    A    G        0      0        2 
  21  chr21_25691760     ASom    A    G        1      2        2 
  21  chr21_25691760     HCab    A    G        0      0        2 
  21  chr21_25691760     HPrz    A    G        0      0        2 
  21  chr21_25691760     ZBoe    A    G        0      0        2 
  21  chr21_25691760     ZGre    A    G        0      0        2 
  21  chr21_25691760     ZHar    A    G        0      0        2 
  21  chr21_25691760   Sample    A    G        0      0        2 
  21  chr21_25693932     AAsi    C    T        0      0        2 
  21  chr21_25693932     AKia    C    T        0      0        2 
  21  chr21_25693932     AOna    C    T        0      0        2 
  21  chr21_25693932     ASom    C    T        0      0        2 
  21  chr21_25693932     HCab    C    T        1      2        2 
  21  chr21_25693932     HPrz    C    T        1      2        2 
  21  chr21_25693932     ZBoe    C    T        0      0        2 
  21  chr21_25693932     ZGre    C    T        0      0        2 
  21  chr21_25693932     ZHar    C    T        0      0        2 
  21  chr21_25693932   Sample    C    T        1      2        2 
  21  chr21_25702455     AAsi    T    C        1      2        2 
  21  chr21_25702455     AKia    T    C        0      0        2 
  21  chr21_25702455     AOna    T    C        0      0        2 
  21  chr21_25702455     ASom    T    C        1      2        2 
  21  chr21_25702455     HCab    T    C        0      0        2 
  21  chr21_25702455     HPrz    T    C        0      0        2 
  21  chr21_25702455     ZBoe    T    C        0      0        2 
  21  chr21_25702455     ZGre    T    C        0      0        2 
  21  chr21_25702455     ZHar    T    C        0      0        2 
  21  chr21_25702455   Sample    T    C        0      0        2 
  21  chr21_25711531     AAsi    C    A        0      0        2 
  21  chr21_25711531     AKia    C    A        0      0        2 
  21  chr21_25711531     AOna    C    A      0.5      1        2 
  21  chr21_25711531     ASom    C    A        0      0        2 
  21  chr21_25711531     HCab    C    A        0      0        2 
  21  chr21_25711531     HPrz    C    A        0      0        2 
  21  chr21_25711531     ZBoe    C    A        0      0        2 
  21  chr21_25711531     ZGre    C    A        0      0        2 
  21  chr21_25711531     ZHar    C    A        0      0        2 
  21  chr21_25711531   Sample    C    A        0      0        2 
  21  chr21_25722440     AAsi    G    A        0      0        2 
  21  chr21_25722440     AKia    G    A        0      0        2 
  21  chr21_25722440     AOna    G    A        0      0        2 
  21  chr21_25722440     ASom    G    A        0      0        2 
  21  chr21_25722440     HCab    G    A        1      2        2 
  21  chr21_25722440     HPrz    G    A        1      2        2 
  21  chr21_25722440     ZBoe    G    A        0      0        2 
  21  chr21_25722440     ZGre    G    A        0      0        2 
  21  chr21_25722440     ZHar    G    A        0      0        2 
  21  chr21_25722440   Sample    G    A        1      2        2 
  21  chr21_25728759     AAsi    C    G        0      0        2 
  21  chr21_25728759     AKia    C    G        0      0        2 
  21  chr21_25728759     AOna    C    G        0      0        2 
  21  chr21_25728759     ASom    C    G        0      0        2 
  21  chr21_25728759     HCab    C    G      0.5      1        2 
  21  chr21_25728759     HPrz    C    G      0.5      1        2 
  21  chr21_25728759     ZBoe    C    G        0      0        2 
  21  chr21_25728759     ZGre    C    G        0      0        2 
  21  chr21_25728759     ZHar    C    G        0      0        2 
  21  chr21_25728759   Sample    C    G        1      2        2 
  21  chr21_25738641     AAsi    C    A        1      2        2 
  21  chr21_25738641     AKia    C    A        1      2        2 
  21  chr21_25738641     AOna    C    A        1      2        2 
  21  chr21_25738641     ASom    C    A        1      2        2 
  21  chr21_25738641     HCab    C    A        0      0        2 
  21  chr21_25738641     HPrz    C    A        0      0        2 
  21  chr21_25738641     ZBoe    C    A        0      0        2 
  21  chr21_25738641     ZGre    C    A        0      0        2 
  21  chr21_25738641     ZHar    C    A        0      0        2 
  21  chr21_25738641   Sample    C    A        0      0        2 
  21  chr21_25750628     AAsi    C    A        0      0        2 
  21  chr21_25750628     AKia    C    A        0      0        2 
  21  chr21_25750628     AOna    C    A        0      0        2 
  21  chr21_25750628     ASom    C    A        0      0        2 
  21  chr21_25750628     HCab    C    A        1      2        2 
  21  chr21_25750628     HPrz    C    A        1      2        2 
  21  chr21_25750628     ZBoe    C    A        0      0        2 
  21  chr21_25750628     ZGre    C    A        0      0        2 
  21  chr21_25750628     ZHar    C    A        0      0        2 
  21  chr21_25750628   Sample    C    A        1      2        2 
  21  chr21_25751046     AAsi    A    T        0      0        2 
  21  chr21_25751046     AKia    A    T        0      0        2 
  21  chr21_25751046     AOna    A    T        0      0        2 
  21  chr21_25751046     ASom    A    T        0      0        2 
  21  chr21_25751046     HCab    A    T        1      2        2 
  21  chr21_25751046     HPrz    A    T        1      2        2 
  21  chr21_25751046     ZBoe    A    T        0      0        2 
  21  chr21_25751046     ZGre    A    T        0      0        2 
  21  chr21_25751046     ZHar    A    T        0      0        2 
  21  chr21_25751046   Sample    A    T        1      2        2 
  21  chr21_25754435     AAsi    T    C        0      0        2 
  21  chr21_25754435     AKia    T    C        0      0        2 
  21  chr21_25754435     AOna    T    C        0      0        2 
  21  chr21_25754435     ASom    T    C        0      0        2 
  21  chr21_25754435     HCab    T    C        1      2        2 
  21  chr21_25754435     HPrz    T    C        1      2        2 
  21  chr21_25754435     ZBoe    T    C        0      0        2 
  21  chr21_25754435     ZGre    T    C        1      2        2 
  21  chr21_25754435     ZHar    T    C        0      0        2 
  21  chr21_25754435   Sample    T    C        1      2        2 
  21  chr21_25758984     AAsi    T    C        0      0        2 
  21  chr21_25758984     AKia    T    C        0      0        2 
  21  chr21_25758984     AOna    T    C        0      0        2 
  21  chr21_25758984     ASom    T    C        0      0        2 
  21  chr21_25758984     HCab    T    C        0      0        2 
  21  chr21_25758984     HPrz    T    C        0      0        2 
  21  chr21_25758984     ZBoe    T    C      0.5      1        2 
  21  chr21_25758984     ZGre    T    C        0      0        2 
  21  chr21_25758984     ZHar    T    C        0      0        2 
  21  chr21_25758984   Sample    T    C        0      0        2 
  21  chr21_25766636     AAsi    G    A        0      0        2 
  21  chr21_25766636     AKia    G    A        0      0        2 
  21  chr21_25766636     AOna    G    A        0      0        2 
  21  chr21_25766636     ASom    G    A        0      0        2 
  21  chr21_25766636     HCab    G    A        1      2        2 
  21  chr21_25766636     HPrz    G    A        1      2        2 
  21  chr21_25766636     ZBoe    G    A        0      0        2 
  21  chr21_25766636     ZGre    G    A        0      0        2 
  21  chr21_25766636     ZHar    G    A        0      0        2 
  21  chr21_25766636   Sample    G    A        1      2        2 
  21  chr21_25771678     AAsi    C    T        0      0        2 
  21  chr21_25771678     AKia    C    T        0      0        2 
  21  chr21_25771678     AOna    C    T        0      0        2 
  21  chr21_25771678     ASom    C    T        0      0        2 
  21  chr21_25771678     HCab    C    T        0      0        2 
  21  chr21_25771678     HPrz    C    T        1      2        2 
  21  chr21_25771678     ZBoe    C    T        0      0        2 
  21  chr21_25771678     ZGre    C    T        0      0        2 
  21  chr21_25771678     ZHar    C    T        0      0        2 
  21  chr21_25771678   Sample    C    T        1      2        2 
  21  chr21_25792641     AAsi    G    A        0      0        2 
  21  chr21_25792641     AKia    G    A        0      0        2 
  21  chr21_25792641     AOna    G    A        0      0        2 
  21  chr21_25792641     ASom    G    A        0      0        2 
  21  chr21_25792641     HCab    G    A        0      0        2 
  21  chr21_25792641     HPrz    G    A        0      0        2 
  21  chr21_25792641     ZBoe    G    A        1      2        2 
  21  chr21_25792641     ZGre    G    A        0      0        2 
  21  chr21_25792641     ZHar    G    A        0      0        2 
  21  chr21_25792641   Sample    G    A        0      0        2 
  21  chr21_25795734     AAsi    T    C        0      0        2 
  21  chr21_25795734     AKia    T    C        0      0        2 
  21  chr21_25795734     AOna    T    C        0      0        2 
  21  chr21_25795734     ASom    T    C        0      0        2 
  21  chr21_25795734     HCab    T    C        1      2        2 
  21  chr21_25795734     HPrz    T    C        1      2        2 
  21  chr21_25795734     ZBoe    T    C        0      0        2 
  21  chr21_25795734     ZGre    T    C        0      0        2 
  21  chr21_25795734     ZHar    T    C        0      0        2 
  21  chr21_25795734   Sample    T    C        1      2        2 
  21  chr21_25815479     AAsi    T    G        0      0        2 
  21  chr21_25815479     AKia    T    G        0      0        2 
  21  chr21_25815479     AOna    T    G      0.5      1        2 
  21  chr21_25815479     ASom    T    G        0      0        2 
  21  chr21_25815479     HCab    T    G        0      0        2 
  21  chr21_25815479     HPrz    T    G        0      0        2 
  21  chr21_25815479     ZBoe    T    G        0      0        2 
  21  chr21_25815479     ZGre    T    G        0      0        2 
  21  chr21_25815479     ZHar    T    G        0      0        2 
  21  chr21_25815479   Sample    T    G        0      0        2 
  21  chr21_25822673     AAsi    G    A        0      0        2 
  21  chr21_25822673     AKia    G    A        0      0        2 
  21  chr21_25822673     AOna    G    A        0      0        2 
  21  chr21_25822673     ASom    G    A        0      0        2 
  21  chr21_25822673     HCab    G    A        1      2        2 
  21  chr21_25822673     HPrz    G    A        1      2        2 
  21  chr21_25822673     ZBoe    G    A        0      0        2 
  21  chr21_25822673     ZGre    G    A        0      0        2 
  21  chr21_25822673     ZHar    G    A        0      0        2 
  21  chr21_25822673   Sample    G    A        1      2        2 
  21  chr21_25824829     AAsi    T    C        0      0        2 
  21  chr21_25824829     AKia    T    C        0      0        2 
  21  chr21_25824829     AOna    T    C        0      0        2 
  21  chr21_25824829     ASom    T    C        0      0        2 
  21  chr21_25824829     HCab    T    C        0      0        2 
  21  chr21_25824829     HPrz    T    C        1      2        2 
  21  chr21_25824829     ZBoe    T    C        0      0        2 
  21  chr21_25824829     ZGre    T    C        0      0        2 
  21  chr21_25824829     ZHar    T    C        0      0        2 
  21  chr21_25824829   Sample    T    C        1      2        2 
  21  chr21_25825624     AAsi    C    A        1      2        2 
  21  chr21_25825624     AKia    C    A        0      0        2 
  21  chr21_25825624     AOna    C    A        0      0        2 
  21  chr21_25825624     ASom    C    A        0      0        2 
  21  chr21_25825624     HCab    C    A        0      0        2 
  21  chr21_25825624     HPrz    C    A        0      0        2 
  21  chr21_25825624     ZBoe    C    A        0      0        2 
  21  chr21_25825624     ZGre    C    A        0      0        2 
  21  chr21_25825624     ZHar    C    A        0      0        2 
  21  chr21_25825624   Sample    C    A        0      0        2 
  21  chr21_25832708     AAsi    G    A        0      0        2 
  21  chr21_25832708     AKia    G    A        0      0        2 
  21  chr21_25832708     AOna    G    A      0.5      1        2 
  21  chr21_25832708     ASom    G    A        0      0        2 
  21  chr21_25832708     HCab    G    A        0      0        2 
  21  chr21_25832708     HPrz    G    A        0      0        2 
  21  chr21_25832708     ZBoe    G    A        0      0        2 
  21  chr21_25832708     ZGre    G    A        0      0        2 
  21  chr21_25832708     ZHar    G    A        0      0        2 
  21  chr21_25832708   Sample    G    A        0      0        2 
  21  chr21_25833514     AAsi    G    C        0      0        2 
  21  chr21_25833514     AKia    G    C        0      0        2 
  21  chr21_25833514     AOna    G    C        0      0        2 
  21  chr21_25833514     ASom    G    C        1      2        2 
  21  chr21_25833514     HCab    G    C        0      0        2 
  21  chr21_25833514     HPrz    G    C        0      0        2 
  21  chr21_25833514     ZBoe    G    C        0      0        2 
  21  chr21_25833514     ZGre    G    C        0      0        2 
  21  chr21_25833514     ZHar    G    C        0      0        2 
  21  chr21_25833514   Sample    G    C        0      0        2 
  21  chr21_25837151     AAsi    T    G        0      0        2 
  21  chr21_25837151     AKia    T    G        0      0        2 
  21  chr21_25837151     AOna    T    G        0      0        2 
  21  chr21_25837151     ASom    T    G        0      0        2 
  21  chr21_25837151     HCab    T    G      0.5      1        2 
  21  chr21_25837151     HPrz    T    G        0      0        2 
  21  chr21_25837151     ZBoe    T    G        0      0        2 
  21  chr21_25837151     ZGre    T    G        0      0        2 
  21  chr21_25837151     ZHar    T    G        0      0        2 
  21  chr21_25837151   Sample    T    G        0      0        2 
  21  chr21_25838751     AAsi    G    A        0      0        2 
  21  chr21_25838751     AKia    G    A        0      0        2 
  21  chr21_25838751     AOna    G    A        0      0        2 
  21  chr21_25838751     ASom    G    A        0      0        2 
  21  chr21_25838751     HCab    G    A      0.5      1        2 
  21  chr21_25838751     HPrz    G    A        0      0        2 
  21  chr21_25838751     ZBoe    G    A        0      0        2 
  21  chr21_25838751     ZGre    G    A        0      0        2 
  21  chr21_25838751     ZHar    G    A        0      0        2 
  21  chr21_25838751   Sample    G    A        0      0        2 
  21  chr21_25843046     AAsi    G    A        0      0        2 
  21  chr21_25843046     AKia    G    A        0      0        2 
  21  chr21_25843046     AOna    G    A        0      0        2 
  21  chr21_25843046     ASom    G    A        0      0        2 
  21  chr21_25843046     HCab    G    A        1      2        2 
  21  chr21_25843046     HPrz    G    A        1      2        2 
  21  chr21_25843046     ZBoe    G    A        0      0        2 
  21  chr21_25843046     ZGre    G    A        0      0        2 
  21  chr21_25843046     ZHar    G    A        0      0        2 
  21  chr21_25843046   Sample    G    A        1      2        2 
  21  chr21_25850911     AAsi    A    G        0      0        2 
  21  chr21_25850911     AKia    A    G        0      0        2 
  21  chr21_25850911     AOna    A    G        0      0        2 
  21  chr21_25850911     ASom    A    G        0      0        2 
  21  chr21_25850911     HCab    A    G        0      0        2 
  21  chr21_25850911     HPrz    A    G        0      0        2 
  21  chr21_25850911     ZBoe    A    G        1      2        2 
  21  chr21_25850911     ZGre    A    G        1      2        2 
  21  chr21_25850911     ZHar    A    G        1      2        2 
  21  chr21_25850911   Sample    A    G        0      0        2 
  21  chr21_25857751     AAsi    G    A        0      0        2 
  21  chr21_25857751     AKia    G    A        0      0        2 
  21  chr21_25857751     AOna    G    A        0      0        2 
  21  chr21_25857751     ASom    G    A        0      0        2 
  21  chr21_25857751     HCab    G    A        1      2        2 
  21  chr21_25857751     HPrz    G    A        1      2        2 
  21  chr21_25857751     ZBoe    G    A        0      0        2 
  21  chr21_25857751     ZGre    G    A        0      0        2 
  21  chr21_25857751     ZHar    G    A        0      0        2 
  21  chr21_25857751   Sample    G    A        1      2        2 
  21  chr21_25859090     AAsi    G    A        0      0        2 
  21  chr21_25859090     AKia    G    A        0      0        2 
  21  chr21_25859090     AOna    G    A        0      0        2 
  21  chr21_25859090     ASom    G    A        0      0        2 
  21  chr21_25859090     HCab    G    A        0      0        2 
  21  chr21_25859090     HPrz    G    A        0      0        2 
  21  chr21_25859090     ZBoe    G    A        1      2        2 
  21  chr21_25859090     ZGre    G    A        0      0        2 
  21  chr21_25859090     ZHar    G    A        0      0        2 
  21  chr21_25859090   Sample    G    A        0      0        2 
  21  chr21_25860268     AAsi    T    C        0      0        2 
  21  chr21_25860268     AKia    T    C        0      0        2 
  21  chr21_25860268     AOna    T    C        0      0        2 
  21  chr21_25860268     ASom    T    C        0      0        2 
  21  chr21_25860268     HCab    T    C        0      0        2 
  21  chr21_25860268     HPrz    T    C        0      0        2 
  21  chr21_25860268     ZBoe    T    C        0      0        2 
  21  chr21_25860268     ZGre    T    C        0      0        2 
  21  chr21_25860268     ZHar    T    C        1      2        2 
  21  chr21_25860268   Sample    T    C        0      0        2 
  21  chr21_25870179     AAsi    T    C        0      0        2 
  21  chr21_25870179     AKia    T    C        0      0        2 
  21  chr21_25870179     AOna    T    C        0      0        2 
  21  chr21_25870179     ASom    T    C        0      0        2 
  21  chr21_25870179     HCab    T    C        0      0        2 
  21  chr21_25870179     HPrz    T    C        0      0        2 
  21  chr21_25870179     ZBoe    T    C        1      2        2 
  21  chr21_25870179     ZGre    T    C        1      2        2 
  21  chr21_25870179     ZHar    T    C        1      2        2 
  21  chr21_25870179   Sample    T    C        0      0        2 
  21  chr21_25872093     AAsi    T    C        0      0        2 
  21  chr21_25872093     AKia    T    C        0      0        2 
  21  chr21_25872093     AOna    T    C        0      0        2 
  21  chr21_25872093     ASom    T    C        0      0        2 
  21  chr21_25872093     HCab    T    C        0      0        2 
  21  chr21_25872093     HPrz    T    C        0      0        2 
  21  chr21_25872093     ZBoe    T    C      0.5      1        2 
  21  chr21_25872093     ZGre    T    C        0      0        2 
  21  chr21_25872093     ZHar    T    C        0      0        2 
  21  chr21_25872093   Sample    T    C        0      0        2 
  21  chr21_25872703     AAsi    G    C        0      0        2 
  21  chr21_25872703     AKia    G    C        0      0        2 
  21  chr21_25872703     AOna    G    C        0      0        2 
  21  chr21_25872703     ASom    G    C        0      0        2 
  21  chr21_25872703     HCab    G    C        0      0        2 
  21  chr21_25872703     HPrz    G    C        0      0        2 
  21  chr21_25872703     ZBoe    G    C      0.5      1        2 
  21  chr21_25872703     ZGre    G    C        0      0        2 
  21  chr21_25872703     ZHar    G    C        0      0        2 
  21  chr21_25872703   Sample    G    C        0      0        2 
  21  chr21_25877183     AAsi    C    A        0      0        2 
  21  chr21_25877183     AKia    C    A        0      0        2 
  21  chr21_25877183     AOna    C    A        0      0        2 
  21  chr21_25877183     ASom    C    A        0      0        2 
  21  chr21_25877183     HCab    C    A        1      2        2 
  21  chr21_25877183     HPrz    C    A        1      2        2 
  21  chr21_25877183     ZBoe    C    A        0      0        2 
  21  chr21_25877183     ZGre    C    A        0      0        2 
  21  chr21_25877183     ZHar    C    A        0      0        2 
  21  chr21_25877183   Sample    C    A        1      2        2 
  21  chr21_25885619     AAsi    T    C        0      0        2 
  21  chr21_25885619     AKia    T    C        0      0        2 
  21  chr21_25885619     AOna    T    C        0      0        2 
  21  chr21_25885619     ASom    T    C        0      0        2 
  21  chr21_25885619     HCab    T    C        1      2        2 
  21  chr21_25885619     HPrz    T    C        1      2        2 
  21  chr21_25885619     ZBoe    T    C        0      0        2 
  21  chr21_25885619     ZGre    T    C        0      0        2 
  21  chr21_25885619     ZHar    T    C        0      0        2 
  21  chr21_25885619   Sample    T    C        1      2        2 
  21  chr21_25890602     AAsi    T    C        0      0        2 
  21  chr21_25890602     AKia    T    C        0      0        2 
  21  chr21_25890602     AOna    T    C        0      0        2 
  21  chr21_25890602     ASom    T    C        1      2        2 
  21  chr21_25890602     HCab    T    C        0      0        2 
  21  chr21_25890602     HPrz    T    C        0      0        2 
  21  chr21_25890602     ZBoe    T    C        0      0        2 
  21  chr21_25890602     ZGre    T    C        0      0        2 
  21  chr21_25890602     ZHar    T    C        0      0        2 
  21  chr21_25890602   Sample    T    C        0      0        2 
  21  chr21_25891568     AAsi    T    C        0      0        2 
  21  chr21_25891568     AKia    T    C        0      0        2 
  21  chr21_25891568     AOna    T    C        0      0        2 
  21  chr21_25891568     ASom    T    C        1      2        2 
  21  chr21_25891568     HCab    T    C        0      0        2 
  21  chr21_25891568     HPrz    T    C        0      0        2 
  21  chr21_25891568     ZBoe    T    C        0      0        2 
  21  chr21_25891568     ZGre    T    C        0      0        2 
  21  chr21_25891568     ZHar    T    C        0      0        2 
  21  chr21_25891568   Sample    T    C        0      0        2 
  21  chr21_25903445     AAsi    A    G        0      0        2 
  21  chr21_25903445     AKia    A    G        0      0        2 
  21  chr21_25903445     AOna    A    G        0      0        2 
  21  chr21_25903445     ASom    A    G        0      0        2 
  21  chr21_25903445     HCab    A    G        1      2        2 
  21  chr21_25903445     HPrz    A    G        1      2        2 
  21  chr21_25903445     ZBoe    A    G        0      0        2 
  21  chr21_25903445     ZGre    A    G        0      0        2 
  21  chr21_25903445     ZHar    A    G        0      0        2 
  21  chr21_25903445   Sample    A    G        1      2        2 
  21  chr21_25904990     AAsi    T    C        0      0        2 
  21  chr21_25904990     AKia    T    C        0      0        2 
  21  chr21_25904990     AOna    T    C        0      0        2 
  21  chr21_25904990     ASom    T    C        0      0        2 
  21  chr21_25904990     HCab    T    C        1      2        2 
  21  chr21_25904990     HPrz    T    C        1      2        2 
  21  chr21_25904990     ZBoe    T    C        0      0        2 
  21  chr21_25904990     ZGre    T    C        0      0        2 
  21  chr21_25904990     ZHar    T    C        0      0        2 
  21  chr21_25904990   Sample    T    C        1      2        2 
  21  chr21_25911971     AAsi    T    G        0      0        2 
  21  chr21_25911971     AKia    T    G        0      0        2 
  21  chr21_25911971     AOna    T    G        0      0        2 
  21  chr21_25911971     ASom    T    G        1      2        2 
  21  chr21_25911971     HCab    T    G        0      0        2 
  21  chr21_25911971     HPrz    T    G        0      0        2 
  21  chr21_25911971     ZBoe    T    G        0      0        2 
  21  chr21_25911971     ZGre    T    G        0      0        2 
  21  chr21_25911971     ZHar    T    G        0      0        2 
  21  chr21_25911971   Sample    T    G        0      0        2 
  21  chr21_25917919     AAsi    A    G        0      0        2 
  21  chr21_25917919     AKia    A    G        0      0        2 
  21  chr21_25917919     AOna    A    G        0      0        2 
  21  chr21_25917919     ASom    A    G        0      0        2 
  21  chr21_25917919     HCab    A    G        0      0        2 
  21  chr21_25917919     HPrz    A    G        0      0        2 
  21  chr21_25917919     ZBoe    A    G        0      0        2 
  21  chr21_25917919     ZGre    A    G        1      2        2 
  21  chr21_25917919     ZHar    A    G        0      0        2 
  21  chr21_25917919   Sample    A    G        0      0        2 
  21  chr21_25922613     AAsi    C    G        0      0        2 
  21  chr21_25922613     AKia    C    G        0      0        2 
  21  chr21_25922613     AOna    C    G        0      0        2 
  21  chr21_25922613     ASom    C    G        1      2        2 
  21  chr21_25922613     HCab    C    G        0      0        2 
  21  chr21_25922613     HPrz    C    G        0      0        2 
  21  chr21_25922613     ZBoe    C    G        0      0        2 
  21  chr21_25922613     ZGre    C    G        0      0        2 
  21  chr21_25922613     ZHar    C    G        0      0        2 
  21  chr21_25922613   Sample    C    G        0      0        2 
  21  chr21_25929818     AAsi    A    G        0      0        2 
  21  chr21_25929818     AKia    A    G        0      0        2 
  21  chr21_25929818     AOna    A    G        0      0        2 
  21  chr21_25929818     ASom    A    G        0      0        2 
  21  chr21_25929818     HCab    A    G        1      2        2 
  21  chr21_25929818     HPrz    A    G        1      2        2 
  21  chr21_25929818     ZBoe    A    G        1      2        2 
  21  chr21_25929818     ZGre    A    G        0      0        2 
  21  chr21_25929818     ZHar    A    G        0      0        2 
  21  chr21_25929818   Sample    A    G        1      2        2 
  21  chr21_25934491     AAsi    T    G        0      0        2 
  21  chr21_25934491     AKia    T    G        0      0        2 
  21  chr21_25934491     AOna    T    G        1      2        2 
  21  chr21_25934491     ASom    T    G        0      0        2 
  21  chr21_25934491     HCab    T    G        0      0        2 
  21  chr21_25934491     HPrz    T    G        0      0        2 
  21  chr21_25934491     ZBoe    T    G        0      0        2 
  21  chr21_25934491     ZGre    T    G        0      0        2 
  21  chr21_25934491     ZHar    T    G        0      0        2 
  21  chr21_25934491   Sample    T    G        0      0        2 
  21  chr21_25935359     AAsi    A    T        0      0        2 
  21  chr21_25935359     AKia    A    T        1      2        2 
  21  chr21_25935359     AOna    A    T        0      0        2 
  21  chr21_25935359     ASom    A    T        0      0        2 
  21  chr21_25935359     HCab    A    T        0      0        2 
  21  chr21_25935359     HPrz    A    T        0      0        2 
  21  chr21_25935359     ZBoe    A    T        0      0        2 
  21  chr21_25935359     ZGre    A    T        0      0        2 
  21  chr21_25935359     ZHar    A    T        0      0        2 
  21  chr21_25935359   Sample    A    T        0      0        2 
  21  chr21_25942485     AAsi    G    A        0      0        2 
  21  chr21_25942485     AKia    G    A        0      0        2 
  21  chr21_25942485     AOna    G    A        1      2        2 
  21  chr21_25942485     ASom    G    A        0      0        2 
  21  chr21_25942485     HCab    G    A        0      0        2 
  21  chr21_25942485     HPrz    G    A        0      0        2 
  21  chr21_25942485     ZBoe    G    A        0      0        2 
  21  chr21_25942485     ZGre    G    A        0      0        2 
  21  chr21_25942485     ZHar    G    A        0      0        2 
  21  chr21_25942485   Sample    G    A        0      0        2 
  21  chr21_25945902     AAsi    C    T        0      0        2 
  21  chr21_25945902     AKia    C    T        0      0        2 
  21  chr21_25945902     AOna    C    T        0      0        2 
  21  chr21_25945902     ASom    C    T        0      0        2 
  21  chr21_25945902     HCab    C    T        1      2        2 
  21  chr21_25945902     HPrz    C    T        1      2        2 
  21  chr21_25945902     ZBoe    C    T        0      0        2 
  21  chr21_25945902     ZGre    C    T        0      0        2 
  21  chr21_25945902     ZHar    C    T        0      0        2 
  21  chr21_25945902   Sample    C    T        1      2        2 
  21  chr21_25965739     AAsi    A    G      0.5      1        2 
  21  chr21_25965739     AKia    A    G        0      0        2 
  21  chr21_25965739     AOna    A    G        0      0        2 
  21  chr21_25965739     ASom    A    G        0      0        2 
  21  chr21_25965739     HCab    A    G        0      0        2 
  21  chr21_25965739     HPrz    A    G        0      0        2 
  21  chr21_25965739     ZBoe    A    G        0      0        2 
  21  chr21_25965739     ZGre    A    G        0      0        2 
  21  chr21_25965739     ZHar    A    G        0      0        2 
  21  chr21_25965739   Sample    A    G        0      0        2 
  21  chr21_25993820     AAsi    A    T        0      0        2 
  21  chr21_25993820     AKia    A    T        1      2        2 
  21  chr21_25993820     AOna    A    T        0      0        2 
  21  chr21_25993820     ASom    A    T        0      0        2 
  21  chr21_25993820     HCab    A    T        0      0        2 
  21  chr21_25993820     HPrz    A    T        0      0        2 
  21  chr21_25993820     ZBoe    A    T        0      0        2 
  21  chr21_25993820     ZGre    A    T        0      0        2 
  21  chr21_25993820     ZHar    A    T        0      0        2 
  21  chr21_25993820   Sample    A    T        0      0        2 
  21  chr21_26012293     AAsi    C    G        0      0        2 
  21  chr21_26012293     AKia    C    G        0      0        2 
  21  chr21_26012293     AOna    C    G        0      0        2 
  21  chr21_26012293     ASom    C    G        0      0        2 
  21  chr21_26012293     HCab    C    G        0      0        2 
  21  chr21_26012293     HPrz    C    G        0      0        2 
  21  chr21_26012293     ZBoe    C    G      0.5      1        2 
  21  chr21_26012293     ZGre    C    G        0      0        2 
  21  chr21_26012293     ZHar    C    G        0      0        2 
  21  chr21_26012293   Sample    C    G        0      0        2 
  21  chr21_26024043     AAsi    A    G        0      0        2 
  21  chr21_26024043     AKia    A    G        1      2        2 
  21  chr21_26024043     AOna    A    G        0      0        2 
  21  chr21_26024043     ASom    A    G        0      0        2 
  21  chr21_26024043     HCab    A    G        0      0        2 
  21  chr21_26024043     HPrz    A    G        0      0        2 
  21  chr21_26024043     ZBoe    A    G        0      0        2 
  21  chr21_26024043     ZGre    A    G        0      0        2 
  21  chr21_26024043     ZHar    A    G        0      0        2 
  21  chr21_26024043   Sample    A    G        0      0        2 
  21  chr21_26026253     AAsi    T    C        0      0        2 
  21  chr21_26026253     AKia    T    C        0      0        2 
  21  chr21_26026253     AOna    T    C        0      0        2 
  21  chr21_26026253     ASom    T    C        0      0        2 
  21  chr21_26026253     HCab    T    C        1      2        2 
  21  chr21_26026253     HPrz    T    C        1      2        2 
  21  chr21_26026253     ZBoe    T    C        0      0        2 
  21  chr21_26026253     ZGre    T    C        0      0        2 
  21  chr21_26026253     ZHar    T    C        0      0        2 
  21  chr21_26026253   Sample    T    C        1      2        2 
  21  chr21_26029300     AAsi    T    C        0      0        2 
  21  chr21_26029300     AKia    T    C        0      0        2 
  21  chr21_26029300     AOna    T    C        0      0        2 
  21  chr21_26029300     ASom    T    C        0      0        2 
  21  chr21_26029300     HCab    T    C        1      2        2 
  21  chr21_26029300     HPrz    T    C        1      2        2 
  21  chr21_26029300     ZBoe    T    C        0      0        2 
  21  chr21_26029300     ZGre    T    C        0      0        2 
  21  chr21_26029300     ZHar    T    C        0      0        2 
  21  chr21_26029300   Sample    T    C        1      2        2 
  21  chr21_26031330     AAsi    A    G        0      0        2 
  21  chr21_26031330     AKia    A    G        0      0        2 
  21  chr21_26031330     AOna    A    G        0      0        2 
  21  chr21_26031330     ASom    A    G        0      0        2 
  21  chr21_26031330     HCab    A    G        1      2        2 
  21  chr21_26031330     HPrz    A    G        1      2        2 
  21  chr21_26031330     ZBoe    A    G        0      0        2 
  21  chr21_26031330     ZGre    A    G        0      0        2 
  21  chr21_26031330     ZHar    A    G        0      0        2 
  21  chr21_26031330   Sample    A    G        1      2        2 
  21  chr21_26033518     AAsi    T    C        0      0        2 
  21  chr21_26033518     AKia    T    C        0      0        2 
  21  chr21_26033518     AOna    T    C        0      0        2 
  21  chr21_26033518     ASom    T    C        0      0        2 
  21  chr21_26033518     HCab    T    C        1      2        2 
  21  chr21_26033518     HPrz    T    C        1      2        2 
  21  chr21_26033518     ZBoe    T    C        0      0        2 
  21  chr21_26033518     ZGre    T    C        0      0        2 
  21  chr21_26033518     ZHar    T    C        0      0        2 
  21  chr21_26033518   Sample    T    C        1      2        2 
  21  chr21_26048696     AAsi    C    T        0      0        2 
  21  chr21_26048696     AKia    C    T        0      0        2 
  21  chr21_26048696     AOna    C    T        0      0        2 
  21  chr21_26048696     ASom    C    T        0      0        2 
  21  chr21_26048696     HCab    C    T        1      2        2 
  21  chr21_26048696     HPrz    C    T        1      2        2 
  21  chr21_26048696     ZBoe    C    T        1      2        2 
  21  chr21_26048696     ZGre    C    T        0      0        2 
  21  chr21_26048696     ZHar    C    T        0      0        2 
  21  chr21_26048696   Sample    C    T        1      2        2 
  21  chr21_26050440     AAsi    T    C        0      0        2 
  21  chr21_26050440     AKia    T    C        0      0        2 
  21  chr21_26050440     AOna    T    C        0      0        2 
  21  chr21_26050440     ASom    T    C        0      0        2 
  21  chr21_26050440     HCab    T    C        0      0        2 
  21  chr21_26050440     HPrz    T    C        0      0        2 
  21  chr21_26050440     ZBoe    T    C        1      2        2 
  21  chr21_26050440     ZGre    T    C        0      0        2 
  21  chr21_26050440     ZHar    T    C        0      0        2 
  21  chr21_26050440   Sample    T    C        0      0        2 
  21  chr21_26051769     AAsi    C    T        0      0        2 
  21  chr21_26051769     AKia    C    T        0      0        2 
  21  chr21_26051769     AOna    C    T        0      0        2 
  21  chr21_26051769     ASom    C    T        0      0        2 
  21  chr21_26051769     HCab    C    T        0      0        2 
  21  chr21_26051769     HPrz    C    T      0.5      1        2 
  21  chr21_26051769     ZBoe    C    T        0      0        2 
  21  chr21_26051769     ZGre    C    T        0      0        2 
  21  chr21_26051769     ZHar    C    T        0      0        2 
  21  chr21_26051769   Sample    C    T        1      2        2 
  21  chr21_26061192     AAsi    G    C        0      0        2 
  21  chr21_26061192     AKia    G    C        0      0        2 
  21  chr21_26061192     AOna    G    C        0      0        2 
  21  chr21_26061192     ASom    G    C        0      0        2 
  21  chr21_26061192     HCab    G    C        1      2        2 
  21  chr21_26061192     HPrz    G    C        1      2        2 
  21  chr21_26061192     ZBoe    G    C        0      0        2 
  21  chr21_26061192     ZGre    G    C        0      0        2 
  21  chr21_26061192     ZHar    G    C        0      0        2 
  21  chr21_26061192   Sample    G    C        1      2        2 
  21  chr21_26065078     AAsi    C    T        1      2        2 
  21  chr21_26065078     AKia    C    T        0      0        2 
  21  chr21_26065078     AOna    C    T        0      0        2 
  21  chr21_26065078     ASom    C    T        1      2        2 
  21  chr21_26065078     HCab    C    T        0      0        2 
  21  chr21_26065078     HPrz    C    T        0      0        2 
  21  chr21_26065078     ZBoe    C    T        0      0        2 
  21  chr21_26065078     ZGre    C    T        0      0        2 
  21  chr21_26065078     ZHar    C    T        0      0        2 
  21  chr21_26065078   Sample    C    T        0      0        2 
  21  chr21_26075674     AAsi    G    A        1      2        2 
  21  chr21_26075674     AKia    G    A        0      0        2 
  21  chr21_26075674     AOna    G    A        0      0        2 
  21  chr21_26075674     ASom    G    A        1      2        2 
  21  chr21_26075674     HCab    G    A        0      0        2 
  21  chr21_26075674     HPrz    G    A        0      0        2 
  21  chr21_26075674     ZBoe    G    A        0      0        2 
  21  chr21_26075674     ZGre    G    A        0      0        2 
  21  chr21_26075674     ZHar    G    A        0      0        2 
  21  chr21_26075674   Sample    G    A        0      0        2 
  21  chr21_26085561     AAsi    C    T        0      0        2 
  21  chr21_26085561     AKia    C    T        0      0        2 
  21  chr21_26085561     AOna    C    T        0      0        2 
  21  chr21_26085561     ASom    C    T        0      0        2 
  21  chr21_26085561     HCab    C    T        1      2        2 
  21  chr21_26085561     HPrz    C    T        1      2        2 
  21  chr21_26085561     ZBoe    C    T        0      0        2 
  21  chr21_26085561     ZGre    C    T        0      0        2 
  21  chr21_26085561     ZHar    C    T        0      0        2 
  21  chr21_26085561   Sample    C    T        1      2        2 
  21  chr21_26095535     AAsi    A    C        0      0        2 
  21  chr21_26095535     AKia    A    C        0      0        2 
  21  chr21_26095535     AOna    A    C        0      0        2 
  21  chr21_26095535     ASom    A    C        0      0        2 
  21  chr21_26095535     HCab    A    C        0      0        2 
  21  chr21_26095535     HPrz    A    C        0      0        2 
  21  chr21_26095535     ZBoe    A    C        0      0        2 
  21  chr21_26095535     ZGre    A    C        1      2        2 
  21  chr21_26095535     ZHar    A    C        1      2        2 
  21  chr21_26095535   Sample    A    C        0      0        2 
  21  chr21_26097579     AAsi    C    T        0      0        2 
  21  chr21_26097579     AKia    C    T        0      0        2 
  21  chr21_26097579     AOna    C    T        0      0        2 
  21  chr21_26097579     ASom    C    T        0      0        2 
  21  chr21_26097579     HCab    C    T        0      0        2 
  21  chr21_26097579     HPrz    C    T      0.5      1        2 
  21  chr21_26097579     ZBoe    C    T        0      0        2 
  21  chr21_26097579     ZGre    C    T        0      0        2 
  21  chr21_26097579     ZHar    C    T        0      0        2 
  21  chr21_26097579   Sample    C    T        0      0        2 
  21  chr21_26100937     AAsi    T    G        0      0        2 
  21  chr21_26100937     AKia    T    G        0      0        2 
  21  chr21_26100937     AOna    T    G        0      0        2 
  21  chr21_26100937     ASom    T    G        0      0        2 
  21  chr21_26100937     HCab    T    G        1      2        2 
  21  chr21_26100937     HPrz    T    G        1      2        2 
  21  chr21_26100937     ZBoe    T    G        0      0        2 
  21  chr21_26100937     ZGre    T    G        0      0        2 
  21  chr21_26100937     ZHar    T    G        0      0        2 
  21  chr21_26100937   Sample    T    G        1      2        2 
  21  chr21_26104559     AAsi    A    G        0      0        2 
  21  chr21_26104559     AKia    A    G        0      0        2 
  21  chr21_26104559     AOna    A    G      0.5      1        2 
  21  chr21_26104559     ASom    A    G        0      0        2 
  21  chr21_26104559     HCab    A    G        0      0        2 
  21  chr21_26104559     HPrz    A    G        0      0        2 
  21  chr21_26104559     ZBoe    A    G        0      0        2 
  21  chr21_26104559     ZGre    A    G        0      0        2 
  21  chr21_26104559     ZHar    A    G        0      0        2 
  21  chr21_26104559   Sample    A    G        0      0        2 
  21  chr21_26108507     AAsi    C    T        0      0        2 
  21  chr21_26108507     AKia    C    T        1      2        2 
  21  chr21_26108507     AOna    C    T        1      2        2 
  21  chr21_26108507     ASom    C    T        0      0        2 
  21  chr21_26108507     HCab    C    T        0      0        2 
  21  chr21_26108507     HPrz    C    T        0      0        2 
  21  chr21_26108507     ZBoe    C    T        0      0        2 
  21  chr21_26108507     ZGre    C    T        0      0        2 
  21  chr21_26108507     ZHar    C    T        0      0        2 
  21  chr21_26108507   Sample    C    T        0      0        2 
  21  chr21_26113690     AAsi    T    C        0      0        2 
  21  chr21_26113690     AKia    T    C        0      0        2 
  21  chr21_26113690     AOna    T    C        0      0        2 
  21  chr21_26113690     ASom    T    C        0      0        2 
  21  chr21_26113690     HCab    T    C        1      2        2 
  21  chr21_26113690     HPrz    T    C        1      2        2 
  21  chr21_26113690     ZBoe    T    C        0      0        2 
  21  chr21_26113690     ZGre    T    C        0      0        2 
  21  chr21_26113690     ZHar    T    C        0      0        2 
  21  chr21_26113690   Sample    T    C        1      2        2 
  21  chr21_26119288     AAsi    G    A        0      0        2 
  21  chr21_26119288     AKia    G    A      0.5      1        2 
  21  chr21_26119288     AOna    G    A        0      0        2 
  21  chr21_26119288     ASom    G    A        0      0        2 
  21  chr21_26119288     HCab    G    A        0      0        2 
  21  chr21_26119288     HPrz    G    A        0      0        2 
  21  chr21_26119288     ZBoe    G    A        0      0        2 
  21  chr21_26119288     ZGre    G    A        0      0        2 
  21  chr21_26119288     ZHar    G    A        0      0        2 
  21  chr21_26119288   Sample    G    A        0      0        2 
  21  chr21_26124036     AAsi    G    C        0      0        2 
  21  chr21_26124036     AKia    G    C        0      0        2 
  21  chr21_26124036     AOna    G    C        0      0        2 
  21  chr21_26124036     ASom    G    C        0      0        2 
  21  chr21_26124036     HCab    G    C        0      0        2 
  21  chr21_26124036     HPrz    G    C        0      0        2 
  21  chr21_26124036     ZBoe    G    C        0      0        2 
  21  chr21_26124036     ZGre    G    C      0.5      1        2 
  21  chr21_26124036     ZHar    G    C        0      0        2 
  21  chr21_26124036   Sample    G    C        0      0        2 
  21  chr21_26128136     AAsi    G    T        0      0        2 
  21  chr21_26128136     AKia    G    T        0      0        2 
  21  chr21_26128136     AOna    G    T        0      0        2 
  21  chr21_26128136     ASom    G    T        0      0        2 
  21  chr21_26128136     HCab    G    T        1      2        2 
  21  chr21_26128136     HPrz    G    T        1      2        2 
  21  chr21_26128136     ZBoe    G    T        0      0        2 
  21  chr21_26128136     ZGre    G    T        0      0        2 
  21  chr21_26128136     ZHar    G    T        0      0        2 
  21  chr21_26128136   Sample    G    T        1      2        2 
  21  chr21_26129016     AAsi    G    A        0      0        2 
  21  chr21_26129016     AKia    G    A        0      0        2 
  21  chr21_26129016     AOna    G    A        0      0        2 
  21  chr21_26129016     ASom    G    A        0      0        2 
  21  chr21_26129016     HCab    G    A        1      2        2 
  21  chr21_26129016     HPrz    G    A        1      2        2 
  21  chr21_26129016     ZBoe    G    A        0      0        2 
  21  chr21_26129016     ZGre    G    A        0      0        2 
  21  chr21_26129016     ZHar    G    A        0      0        2 
  21  chr21_26129016   Sample    G    A        1      2        2 
  21  chr21_26145243     AAsi    G    A        0      0        2 
  21  chr21_26145243     AKia    G    A        0      0        2 
  21  chr21_26145243     AOna    G    A        0      0        2 
  21  chr21_26145243     ASom    G    A        0      0        2 
  21  chr21_26145243     HCab    G    A        1      2        2 
  21  chr21_26145243     HPrz    G    A        1      2        2 
  21  chr21_26145243     ZBoe    G    A        0      0        2 
  21  chr21_26145243     ZGre    G    A        0      0        2 
  21  chr21_26145243     ZHar    G    A        0      0        2 
  21  chr21_26145243   Sample    G    A        1      2        2 
  21  chr21_26146032     AAsi    T    C        0      0        2 
  21  chr21_26146032     AKia    T    C        0      0        2 
  21  chr21_26146032     AOna    T    C        0      0        2 
  21  chr21_26146032     ASom    T    C        0      0        2 
  21  chr21_26146032     HCab    T    C        0      0        2 
  21  chr21_26146032     HPrz    T    C        0      0        2 
  21  chr21_26146032     ZBoe    T    C        0      0        2 
  21  chr21_26146032     ZGre    T    C      0.5      1        2 
  21  chr21_26146032     ZHar    T    C        0      0        2 
  21  chr21_26146032   Sample    T    C        0      0        2 
  21  chr21_26151376     AAsi    T    C        0      0        2 
  21  chr21_26151376     AKia    T    C        0      0        2 
  21  chr21_26151376     AOna    T    C        0      0        2 
  21  chr21_26151376     ASom    T    C        0      0        2 
  21  chr21_26151376     HCab    T    C        1      2        2 
  21  chr21_26151376     HPrz    T    C        1      2        2 
  21  chr21_26151376     ZBoe    T    C        0      0        2 
  21  chr21_26151376     ZGre    T    C        0      0        2 
  21  chr21_26151376     ZHar    T    C        0      0        2 
  21  chr21_26151376   Sample    T    C        1      2        2 
  21  chr21_26167671     AAsi    A    C        0      0        2 
  21  chr21_26167671     AKia    A    C        0      0        2 
  21  chr21_26167671     AOna    A    C        0      0        2 
  21  chr21_26167671     ASom    A    C        1      2        2 
  21  chr21_26167671     HCab    A    C        0      0        2 
  21  chr21_26167671     HPrz    A    C        0      0        2 
  21  chr21_26167671     ZBoe    A    C        0      0        2 
  21  chr21_26167671     ZGre    A    C        0      0        2 
  21  chr21_26167671     ZHar    A    C        0      0        2 
  21  chr21_26167671   Sample    A    C        0      0        2 
  21  chr21_26168066     AAsi    C    T        0      0        2 
  21  chr21_26168066     AKia    C    T        0      0        2 
  21  chr21_26168066     AOna    C    T      0.5      1        2 
  21  chr21_26168066     ASom    C    T        0      0        2 
  21  chr21_26168066     HCab    C    T        0      0        2 
  21  chr21_26168066     HPrz    C    T        0      0        2 
  21  chr21_26168066     ZBoe    C    T        0      0        2 
  21  chr21_26168066     ZGre    C    T        0      0        2 
  21  chr21_26168066     ZHar    C    T        0      0        2 
  21  chr21_26168066   Sample    C    T        0      0        2 
  21  chr21_26168245     AAsi    A    G        0      0        2 
  21  chr21_26168245     AKia    A    G        0      0        2 
  21  chr21_26168245     AOna    A    G        0      0        2 
  21  chr21_26168245     ASom    A    G        0      0        2 
  21  chr21_26168245     HCab    A    G        0      0        2 
  21  chr21_26168245     HPrz    A    G        0      0        2 
  21  chr21_26168245     ZBoe    A    G        0      0        2 
  21  chr21_26168245     ZGre    A    G      0.5      1        2 
  21  chr21_26168245     ZHar    A    G        0      0        2 
  21  chr21_26168245   Sample    A    G        0      0        2 
  21  chr21_26168856     AAsi    C    A      0.5      1        2 
  21  chr21_26168856     AKia    C    A        0      0        2 
  21  chr21_26168856     AOna    C    A        0      0        2 
  21  chr21_26168856     ASom    C    A        0      0        2 
  21  chr21_26168856     HCab    C    A        0      0        2 
  21  chr21_26168856     HPrz    C    A        0      0        2 
  21  chr21_26168856     ZBoe    C    A        0      0        2 
  21  chr21_26168856     ZGre    C    A        0      0        2 
  21  chr21_26168856     ZHar    C    A        0      0        2 
  21  chr21_26168856   Sample    C    A        0      0        2 
  21  chr21_26169734     AAsi    T    A        0      0        2 
  21  chr21_26169734     AKia    T    A        0      0        2 
  21  chr21_26169734     AOna    T    A        0      0        2 
  21  chr21_26169734     ASom    T    A        0      0        2 
  21  chr21_26169734     HCab    T    A      0.5      1        2 
  21  chr21_26169734     HPrz    T    A        0      0        2 
  21  chr21_26169734     ZBoe    T    A        0      0        2 
  21  chr21_26169734     ZGre    T    A        0      0        2 
  21  chr21_26169734     ZHar    T    A        0      0        2 
  21  chr21_26169734   Sample    T    A        1      2        2 
  21  chr21_26172778     AAsi    A    C        0      0        2 
  21  chr21_26172778     AKia    A    C        1      2        2 
  21  chr21_26172778     AOna    A    C      0.5      1        2 
  21  chr21_26172778     ASom    A    C        0      0        2 
  21  chr21_26172778     HCab    A    C        1      2        2 
  21  chr21_26172778     HPrz    A    C        1      2        2 
  21  chr21_26172778     ZBoe    A    C        0      0        2 
  21  chr21_26172778     ZGre    A    C        0      0        2 
  21  chr21_26172778     ZHar    A    C        0      0        2 
  21  chr21_26172778   Sample    A    C        1      2        2 
  21  chr21_26178555     AAsi    G    A        0      0        2 
  21  chr21_26178555     AKia    G    A        0      0        2 
  21  chr21_26178555     AOna    G    A        0      0        2 
  21  chr21_26178555     ASom    G    A        0      0        2 
  21  chr21_26178555     HCab    G    A        0      0        2 
  21  chr21_26178555     HPrz    G    A        0      0        2 
  21  chr21_26178555     ZBoe    G    A        0      0        2 
  21  chr21_26178555     ZGre    G    A      0.5      1        2 
  21  chr21_26178555     ZHar    G    A        0      0        2 
  21  chr21_26178555   Sample    G    A        0      0        2 
  21  chr21_26181651     AAsi    G    A        0      0        2 
  21  chr21_26181651     AKia    G    A        0      0        2 
  21  chr21_26181651     AOna    G    A        0      0        2 
  21  chr21_26181651     ASom    G    A        0      0        2 
  21  chr21_26181651     HCab    G    A        0      0        2 
  21  chr21_26181651     HPrz    G    A        0      0        2 
  21  chr21_26181651     ZBoe    G    A        0      0        2 
  21  chr21_26181651     ZGre    G    A        0      0        2 
  21  chr21_26181651     ZHar    G    A        1      2        2 
  21  chr21_26181651   Sample    G    A        0      0        2 
  21  chr21_26187402     AAsi    A    G        0      0        2 
  21  chr21_26187402     AKia    A    G        0      0        2 
  21  chr21_26187402     AOna    A    G        0      0        2 
  21  chr21_26187402     ASom    A    G        0      0        2 
  21  chr21_26187402     HCab    A    G        0      0        2 
  21  chr21_26187402     HPrz    A    G        0      0        2 
  21  chr21_26187402     ZBoe    A    G        0      0        2 
  21  chr21_26187402     ZGre    A    G      0.5      1        2 
  21  chr21_26187402     ZHar    A    G        0      0        2 
  21  chr21_26187402   Sample    A    G        0      0        2 
  21  chr21_26191155     AAsi    T    C        0      0        2 
  21  chr21_26191155     AKia    T    C        0      0        2 
  21  chr21_26191155     AOna    T    C        0      0        2 
  21  chr21_26191155     ASom    T    C        0      0        2 
  21  chr21_26191155     HCab    T    C      0.5      1        2 
  21  chr21_26191155     HPrz    T    C        0      0        2 
  21  chr21_26191155     ZBoe    T    C        0      0        2 
  21  chr21_26191155     ZGre    T    C        0      0        2 
  21  chr21_26191155     ZHar    T    C        0      0        2 
  21  chr21_26191155   Sample    T    C        0      0        2 
  21  chr21_26198766     AAsi    C    T        0      0        2 
  21  chr21_26198766     AKia    C    T        0      0        2 
  21  chr21_26198766     AOna    C    T        0      0        2 
  21  chr21_26198766     ASom    C    T        0      0        2 
  21  chr21_26198766     HCab    C    T        0      0        2 
  21  chr21_26198766     HPrz    C    T        0      0        2 
  21  chr21_26198766     ZBoe    C    T        1      2        2 
  21  chr21_26198766     ZGre    C    T        0      0        2 
  21  chr21_26198766     ZHar    C    T        0      0        2 
  21  chr21_26198766   Sample    C    T        0      0        2 
  21  chr21_26207256     AAsi    A    G        0      0        2 
  21  chr21_26207256     AKia    A    G        1      2        2 
  21  chr21_26207256     AOna    A    G        0      0        2 
  21  chr21_26207256     ASom    A    G        0      0        2 
  21  chr21_26207256     HCab    A    G        0      0        2 
  21  chr21_26207256     HPrz    A    G        0      0        2 
  21  chr21_26207256     ZBoe    A    G        0      0        2 
  21  chr21_26207256     ZGre    A    G        0      0        2 
  21  chr21_26207256     ZHar    A    G        0      0        2 
  21  chr21_26207256   Sample    A    G        0      0        2 
  21  chr21_26209223     AAsi    C    A      0.5      1        2 
  21  chr21_26209223     AKia    C    A        0      0        2 
  21  chr21_26209223     AOna    C    A        0      0        2 
  21  chr21_26209223     ASom    C    A        0      0        2 
  21  chr21_26209223     HCab    C    A        0      0        2 
  21  chr21_26209223     HPrz    C    A        0      0        2 
  21  chr21_26209223     ZBoe    C    A        0      0        2 
  21  chr21_26209223     ZGre    C    A        0      0        2 
  21  chr21_26209223     ZHar    C    A        0      0        2 
  21  chr21_26209223   Sample    C    A        0      0        2 
  21  chr21_26209715     AAsi    G    A        0      0        2 
  21  chr21_26209715     AKia    G    A        1      2        2 
  21  chr21_26209715     AOna    G    A      0.5      1        2 
  21  chr21_26209715     ASom    G    A        0      0        2 
  21  chr21_26209715     HCab    G    A        0      0        2 
  21  chr21_26209715     HPrz    G    A        0      0        2 
  21  chr21_26209715     ZBoe    G    A        0      0        2 
  21  chr21_26209715     ZGre    G    A        0      0        2 
  21  chr21_26209715     ZHar    G    A        0      0        2 
  21  chr21_26209715   Sample    G    A        0      0        2 
  21  chr21_26214026     AAsi    C    T        0      0        2 
  21  chr21_26214026     AKia    C    T        0      0        2 
  21  chr21_26214026     AOna    C    T        0      0        2 
  21  chr21_26214026     ASom    C    T        0      0        2 
  21  chr21_26214026     HCab    C    T        0      0        2 
  21  chr21_26214026     HPrz    C    T        0      0        2 
  21  chr21_26214026     ZBoe    C    T      0.5      1        2 
  21  chr21_26214026     ZGre    C    T        0      0        2 
  21  chr21_26214026     ZHar    C    T        0      0        2 
  21  chr21_26214026   Sample    C    T        0      0        2 
  21  chr21_26215191     AAsi    G    A        0      0        2 
  21  chr21_26215191     AKia    G    A        0      0        2 
  21  chr21_26215191     AOna    G    A        0      0        2 
  21  chr21_26215191     ASom    G    A        0      0        2 
  21  chr21_26215191     HCab    G    A        1      2        2 
  21  chr21_26215191     HPrz    G    A        1      2        2 
  21  chr21_26215191     ZBoe    G    A        0      0        2 
  21  chr21_26215191     ZGre    G    A        0      0        2 
  21  chr21_26215191     ZHar    G    A        0      0        2 
  21  chr21_26215191   Sample    G    A        1      2        2 
  21  chr21_26219136     AAsi    T    G        0      0        2 
  21  chr21_26219136     AKia    T    G        0      0        2 
  21  chr21_26219136     AOna    T    G        0      0        2 
  21  chr21_26219136     ASom    T    G        0      0        2 
  21  chr21_26219136     HCab    T    G        0      0        2 
  21  chr21_26219136     HPrz    T    G        0      0        2 
  21  chr21_26219136     ZBoe    T    G        1      2        2 
  21  chr21_26219136     ZGre    T    G        0      0        2 
  21  chr21_26219136     ZHar    T    G        0      0        2 
  21  chr21_26219136   Sample    T    G        0      0        2 
  21  chr21_26226227     AAsi    C    T        1      2        2 
  21  chr21_26226227     AKia    C    T        0      0        2 
  21  chr21_26226227     AOna    C    T        0      0        2 
  21  chr21_26226227     ASom    C    T        1      2        2 
  21  chr21_26226227     HCab    C    T        0      0        2 
  21  chr21_26226227     HPrz    C    T        0      0        2 
  21  chr21_26226227     ZBoe    C    T        0      0        2 
  21  chr21_26226227     ZGre    C    T        0      0        2 
  21  chr21_26226227     ZHar    C    T        0      0        2 
  21  chr21_26226227   Sample    C    T        0      0        2 
  21  chr21_26232571     AAsi    C    A        0      0        2 
  21  chr21_26232571     AKia    C    A        0      0        2 
  21  chr21_26232571     AOna    C    A        0      0        2 
  21  chr21_26232571     ASom    C    A        0      0        2 
  21  chr21_26232571     HCab    C    A        0      0        2 
  21  chr21_26232571     HPrz    C    A        0      0        2 
  21  chr21_26232571     ZBoe    C    A        0      0        2 
  21  chr21_26232571     ZGre    C    A        0      0        2 
  21  chr21_26232571     ZHar    C    A        1      2        2 
  21  chr21_26232571   Sample    C    A        0      0        2 
  21  chr21_26235733     AAsi    C    A        0      0        2 
  21  chr21_26235733     AKia    C    A        0      0        2 
  21  chr21_26235733     AOna    C    A        0      0        2 
  21  chr21_26235733     ASom    C    A        0      0        2 
  21  chr21_26235733     HCab    C    A        0      0        2 
  21  chr21_26235733     HPrz    C    A        0      0        2 
  21  chr21_26235733     ZBoe    C    A        0      0        2 
  21  chr21_26235733     ZGre    C    A      0.5      1        2 
  21  chr21_26235733     ZHar    C    A        0      0        2 
  21  chr21_26235733   Sample    C    A        0      0        2 
  21  chr21_26239320     AAsi    T    C        0      0        2 
  21  chr21_26239320     AKia    T    C        1      2        2 
  21  chr21_26239320     AOna    T    C      0.5      1        2 
  21  chr21_26239320     ASom    T    C        0      0        2 
  21  chr21_26239320     HCab    T    C        0      0        2 
  21  chr21_26239320     HPrz    T    C        0      0        2 
  21  chr21_26239320     ZBoe    T    C        0      0        2 
  21  chr21_26239320     ZGre    T    C        0      0        2 
  21  chr21_26239320     ZHar    T    C        0      0        2 
  21  chr21_26239320   Sample    T    C        0      0        2 
  21  chr21_26242052     AAsi    C    G        0      0        2 
  21  chr21_26242052     AKia    C    G        0      0        2 
  21  chr21_26242052     AOna    C    G      0.5      1        2 
  21  chr21_26242052     ASom    C    G        0      0        2 
  21  chr21_26242052     HCab    C    G        0      0        2 
  21  chr21_26242052     HPrz    C    G        0      0        2 
  21  chr21_26242052     ZBoe    C    G        0      0        2 
  21  chr21_26242052     ZGre    C    G        0      0        2 
  21  chr21_26242052     ZHar    C    G        0      0        2 
  21  chr21_26242052   Sample    C    G        0      0        2 
  21  chr21_26251546     AAsi    T    C        0      0        2 
  21  chr21_26251546     AKia    T    C        0      0        2 
  21  chr21_26251546     AOna    T    C        0      0        2 
  21  chr21_26251546     ASom    T    C        0      0        2 
  21  chr21_26251546     HCab    T    C        0      0        2 
  21  chr21_26251546     HPrz    T    C        0      0        2 
  21  chr21_26251546     ZBoe    T    C      0.5      1        2 
  21  chr21_26251546     ZGre    T    C        0      0        2 
  21  chr21_26251546     ZHar    T    C        0      0        2 
  21  chr21_26251546   Sample    T    C        0      0        2 
  21  chr21_26254984     AAsi    G    A      0.5      1        2 
  21  chr21_26254984     AKia    G    A        0      0        2 
  21  chr21_26254984     AOna    G    A        0      0        2 
  21  chr21_26254984     ASom    G    A        0      0        2 
  21  chr21_26254984     HCab    G    A        0      0        2 
  21  chr21_26254984     HPrz    G    A        0      0        2 
  21  chr21_26254984     ZBoe    G    A        0      0        2 
  21  chr21_26254984     ZGre    G    A        0      0        2 
  21  chr21_26254984     ZHar    G    A        0      0        2 
  21  chr21_26254984   Sample    G    A        0      0        2 
  21  chr21_26261558     AAsi    T    C        0      0        2 
  21  chr21_26261558     AKia    T    C        1      2        2 
  21  chr21_26261558     AOna    T    C      0.5      1        2 
  21  chr21_26261558     ASom    T    C        0      0        2 
  21  chr21_26261558     HCab    T    C        0      0        2 
  21  chr21_26261558     HPrz    T    C        0      0        2 
  21  chr21_26261558     ZBoe    T    C        0      0        2 
  21  chr21_26261558     ZGre    T    C        0      0        2 
  21  chr21_26261558     ZHar    T    C        0      0        2 
  21  chr21_26261558   Sample    T    C        0      0        2 
  21  chr21_26262559     AAsi    T    C        1      2        2 
  21  chr21_26262559     AKia    T    C        0      0        2 
  21  chr21_26262559     AOna    T    C        0      0        2 
  21  chr21_26262559     ASom    T    C        0      0        2 
  21  chr21_26262559     HCab    T    C        0      0        2 
  21  chr21_26262559     HPrz    T    C        0      0        2 
  21  chr21_26262559     ZBoe    T    C        0      0        2 
  21  chr21_26262559     ZGre    T    C        0      0        2 
  21  chr21_26262559     ZHar    T    C        0      0        2 
  21  chr21_26262559   Sample    T    C        0      0        2 
  21  chr21_26268605     AAsi    T    A        0      0        2 
  21  chr21_26268605     AKia    T    A        0      0        2 
  21  chr21_26268605     AOna    T    A        0      0        2 
  21  chr21_26268605     ASom    T    A        0      0        2 
  21  chr21_26268605     HCab    T    A        0      0        2 
  21  chr21_26268605     HPrz    T    A        0      0        2 
  21  chr21_26268605     ZBoe    T    A      0.5      1        2 
  21  chr21_26268605     ZGre    T    A        0      0        2 
  21  chr21_26268605     ZHar    T    A        0      0        2 
  21  chr21_26268605   Sample    T    A        0      0        2 
  21  chr21_26287532     AAsi    G    A        0      0        2 
  21  chr21_26287532     AKia    G    A        0      0        2 
  21  chr21_26287532     AOna    G    A        0      0        2 
  21  chr21_26287532     ASom    G    A        0      0        2 
  21  chr21_26287532     HCab    G    A        1      2        2 
  21  chr21_26287532     HPrz    G    A        1      2        2 
  21  chr21_26287532     ZBoe    G    A        0      0        2 
  21  chr21_26287532     ZGre    G    A        0      0        2 
  21  chr21_26287532     ZHar    G    A        0      0        2 
  21  chr21_26287532   Sample    G    A        1      2        2 
  21  chr21_26287673     AAsi    G    A        0      0        2 
  21  chr21_26287673     AKia    G    A        0      0        2 
  21  chr21_26287673     AOna    G    A        0      0        2 
  21  chr21_26287673     ASom    G    A        0      0        2 
  21  chr21_26287673     HCab    G    A        0      0        2 
  21  chr21_26287673     HPrz    G    A        0      0        2 
  21  chr21_26287673     ZBoe    G    A        1      2        2 
  21  chr21_26287673     ZGre    G    A        1      2        2 
  21  chr21_26287673     ZHar    G    A        1      2        2 
  21  chr21_26287673   Sample    G    A        0      0        2 
  21  chr21_26293956     AAsi    T    C        0      0        2 
  21  chr21_26293956     AKia    T    C        0      0        2 
  21  chr21_26293956     AOna    T    C        0      0        2 
  21  chr21_26293956     ASom    T    C        0      0        2 
  21  chr21_26293956     HCab    T    C        1      2        2 
  21  chr21_26293956     HPrz    T    C        1      2        2 
  21  chr21_26293956     ZBoe    T    C        0      0        2 
  21  chr21_26293956     ZGre    T    C        0      0        2 
  21  chr21_26293956     ZHar    T    C        0      0        2 
  21  chr21_26293956   Sample    T    C        1      2        2 
  21  chr21_26301884     AAsi    G    C        0      0        2 
  21  chr21_26301884     AKia    G    C        0      0        2 
  21  chr21_26301884     AOna    G    C        0      0        2 
  21  chr21_26301884     ASom    G    C        0      0        2 
  21  chr21_26301884     HCab    G    C        0      0        2 
  21  chr21_26301884     HPrz    G    C      0.5      1        2 
  21  chr21_26301884     ZBoe    G    C        0      0        2 
  21  chr21_26301884     ZGre    G    C        0      0        2 
  21  chr21_26301884     ZHar    G    C        0      0        2 
  21  chr21_26301884   Sample    G    C        0      0        2 
  21  chr21_26303925     AAsi    A    G        0      0        2 
  21  chr21_26303925     AKia    A    G        1      2        2 
  21  chr21_26303925     AOna    A    G        0      0        2 
  21  chr21_26303925     ASom    A    G        0      0        2 
  21  chr21_26303925     HCab    A    G        0      0        2 
  21  chr21_26303925     HPrz    A    G        0      0        2 
  21  chr21_26303925     ZBoe    A    G        0      0        2 
  21  chr21_26303925     ZGre    A    G        0      0        2 
  21  chr21_26303925     ZHar    A    G        0      0        2 
  21  chr21_26303925   Sample    A    G        0      0        2 
  21  chr21_26304742     AAsi    G    C        0      0        2 
  21  chr21_26304742     AKia    G    C        0      0        2 
  21  chr21_26304742     AOna    G    C        0      0        2 
  21  chr21_26304742     ASom    G    C        0      0        2 
  21  chr21_26304742     HCab    G    C        0      0        2 
  21  chr21_26304742     HPrz    G    C        0      0        2 
  21  chr21_26304742     ZBoe    G    C        0      0        2 
  21  chr21_26304742     ZGre    G    C        1      2        2 
  21  chr21_26304742     ZHar    G    C        1      2        2 
  21  chr21_26304742   Sample    G    C        0      0        2 
  21  chr21_26310433     AAsi    G    A        0      0        2 
  21  chr21_26310433     AKia    G    A        0      0        2 
  21  chr21_26310433     AOna    G    A        0      0        2 
  21  chr21_26310433     ASom    G    A        0      0        2 
  21  chr21_26310433     HCab    G    A        1      2        2 
  21  chr21_26310433     HPrz    G    A        1      2        2 
  21  chr21_26310433     ZBoe    G    A        0      0        2 
  21  chr21_26310433     ZGre    G    A        0      0        2 
  21  chr21_26310433     ZHar    G    A        0      0        2 
  21  chr21_26310433   Sample    G    A        1      2        2 
  21  chr21_26311416     AAsi    C    T        0      0        2 
  21  chr21_26311416     AKia    C    T        0      0        2 
  21  chr21_26311416     AOna    C    T        0      0        2 
  21  chr21_26311416     ASom    C    T        0      0        2 
  21  chr21_26311416     HCab    C    T        1      2        2 
  21  chr21_26311416     HPrz    C    T        1      2        2 
  21  chr21_26311416     ZBoe    C    T        0      0        2 
  21  chr21_26311416     ZGre    C    T        0      0        2 
  21  chr21_26311416     ZHar    C    T        0      0        2 
  21  chr21_26311416   Sample    C    T        1      2        2 
  21  chr21_26313750     AAsi    A    G        0      0        2 
  21  chr21_26313750     AKia    A    G        0      0        2 
  21  chr21_26313750     AOna    A    G        0      0        2 
  21  chr21_26313750     ASom    A    G        0      0        2 
  21  chr21_26313750     HCab    A    G        0      0        2 
  21  chr21_26313750     HPrz    A    G      0.5      1        2 
  21  chr21_26313750     ZBoe    A    G        0      0        2 
  21  chr21_26313750     ZGre    A    G        0      0        2 
  21  chr21_26313750     ZHar    A    G        0      0        2 
  21  chr21_26313750   Sample    A    G        0      0        2 
  21  chr21_26321698     AAsi    A    G      0.5      1        2 
  21  chr21_26321698     AKia    A    G        0      0        2 
  21  chr21_26321698     AOna    A    G        0      0        2 
  21  chr21_26321698     ASom    A    G        0      0        2 
  21  chr21_26321698     HCab    A    G        0      0        2 
  21  chr21_26321698     HPrz    A    G        0      0        2 
  21  chr21_26321698     ZBoe    A    G        0      0        2 
  21  chr21_26321698     ZGre    A    G        0      0        2 
  21  chr21_26321698     ZHar    A    G        0      0        2 
  21  chr21_26321698   Sample    A    G        0      0        2 
  21  chr21_26323145     AAsi    T    C        0      0        2 
  21  chr21_26323145     AKia    T    C        0      0        2 
  21  chr21_26323145     AOna    T    C        0      0        2 
  21  chr21_26323145     ASom    T    C        1      2        2 
  21  chr21_26323145     HCab    T    C        0      0        2 
  21  chr21_26323145     HPrz    T    C        0      0        2 
  21  chr21_26323145     ZBoe    T    C        0      0        2 
  21  chr21_26323145     ZGre    T    C        0      0        2 
  21  chr21_26323145     ZHar    T    C        0      0        2 
  21  chr21_26323145   Sample    T    C        0      0        2 
  21  chr21_26324597     AAsi    C    A        0      0        2 
  21  chr21_26324597     AKia    C    A        0      0        2 
  21  chr21_26324597     AOna    C    A        0      0        2 
  21  chr21_26324597     ASom    C    A        0      0        2 
  21  chr21_26324597     HCab    C    A        0      0        2 
  21  chr21_26324597     HPrz    C    A        0      0        2 
  21  chr21_26324597     ZBoe    C    A        0      0        2 
  21  chr21_26324597     ZGre    C    A        0      0        2 
  21  chr21_26324597     ZHar    C    A        1      2        2 
  21  chr21_26324597   Sample    C    A        0      0        2 
  21  chr21_26332220     AAsi    T    A        0      0        2 
  21  chr21_26332220     AKia    T    A        0      0        2 
  21  chr21_26332220     AOna    T    A        0      0        2 
  21  chr21_26332220     ASom    T    A        0      0        2 
  21  chr21_26332220     HCab    T    A        1      2        2 
  21  chr21_26332220     HPrz    T    A        1      2        2 
  21  chr21_26332220     ZBoe    T    A        0      0        2 
  21  chr21_26332220     ZGre    T    A        0      0        2 
  21  chr21_26332220     ZHar    T    A        0      0        2 
  21  chr21_26332220   Sample    T    A        1      2        2 
  21  chr21_26356819     AAsi    A    T        0      0        2 
  21  chr21_26356819     AKia    A    T        1      2        2 
  21  chr21_26356819     AOna    A    T        1      2        2 
  21  chr21_26356819     ASom    A    T        0      0        2 
  21  chr21_26356819     HCab    A    T        0      0        2 
  21  chr21_26356819     HPrz    A    T        0      0        2 
  21  chr21_26356819     ZBoe    A    T        0      0        2 
  21  chr21_26356819     ZGre    A    T        0      0        2 
  21  chr21_26356819     ZHar    A    T        0      0        2 
  21  chr21_26356819   Sample    A    T        0      0        2 
  21  chr21_26374078     AAsi    T    C        0      0        2 
  21  chr21_26374078     AKia    T    C        0      0        2 
  21  chr21_26374078     AOna    T    C      0.5      1        2 
  21  chr21_26374078     ASom    T    C        0      0        2 
  21  chr21_26374078     HCab    T    C        0      0        2 
  21  chr21_26374078     HPrz    T    C        0      0        2 
  21  chr21_26374078     ZBoe    T    C        0      0        2 
  21  chr21_26374078     ZGre    T    C        0      0        2 
  21  chr21_26374078     ZHar    T    C        0      0        2 
  21  chr21_26374078   Sample    T    C        0      0        2 
  21  chr21_26374175     AAsi    G    A        0      0        2 
  21  chr21_26374175     AKia    G    A        0      0        2 
  21  chr21_26374175     AOna    G    A        0      0        2 
  21  chr21_26374175     ASom    G    A        0      0        2 
  21  chr21_26374175     HCab    G    A        0      0        2 
  21  chr21_26374175     HPrz    G    A        0      0        2 
  21  chr21_26374175     ZBoe    G    A        1      2        2 
  21  chr21_26374175     ZGre    G    A        1      2        2 
  21  chr21_26374175     ZHar    G    A        1      2        2 
  21  chr21_26374175   Sample    G    A        0      0        2 
  21  chr21_26377277     AAsi    A    G        0      0        2 
  21  chr21_26377277     AKia    A    G        0      0        2 
  21  chr21_26377277     AOna    A    G      0.5      1        2 
  21  chr21_26377277     ASom    A    G        0      0        2 
  21  chr21_26377277     HCab    A    G        0      0        2 
  21  chr21_26377277     HPrz    A    G        0      0        2 
  21  chr21_26377277     ZBoe    A    G        0      0        2 
  21  chr21_26377277     ZGre    A    G        0      0        2 
  21  chr21_26377277     ZHar    A    G        0      0        2 
  21  chr21_26377277   Sample    A    G        0      0        2 
  21  chr21_26380501     AAsi    G    A        0      0        2 
  21  chr21_26380501     AKia    G    A        0      0        2 
  21  chr21_26380501     AOna    G    A        0      0        2 
  21  chr21_26380501     ASom    G    A        0      0        2 
  21  chr21_26380501     HCab    G    A        1      2        2 
  21  chr21_26380501     HPrz    G    A        1      2        2 
  21  chr21_26380501     ZBoe    G    A        0      0        2 
  21  chr21_26380501     ZGre    G    A        0      0        2 
  21  chr21_26380501     ZHar    G    A        0      0        2 
  21  chr21_26380501   Sample    G    A        1      2        2 
  21  chr21_26381651     AAsi    C    A        0      0        2 
  21  chr21_26381651     AKia    C    A        0      0        2 
  21  chr21_26381651     AOna    C    A        0      0        2 
  21  chr21_26381651     ASom    C    A        0      0        2 
  21  chr21_26381651     HCab    C    A        0      0        2 
  21  chr21_26381651     HPrz    C    A        0      0        2 
  21  chr21_26381651     ZBoe    C    A        0      0        2 
  21  chr21_26381651     ZGre    C    A        0      0        2 
  21  chr21_26381651     ZHar    C    A      0.5      1        2 
  21  chr21_26381651   Sample    C    A        0      0        2 
  21  chr21_26389158     AAsi    A    C        0      0        2 
  21  chr21_26389158     AKia    A    C        0      0        2 
  21  chr21_26389158     AOna    A    C        0      0        2 
  21  chr21_26389158     ASom    A    C        0      0        2 
  21  chr21_26389158     HCab    A    C        0      0        2 
  21  chr21_26389158     HPrz    A    C        0      0        2 
  21  chr21_26389158     ZBoe    A    C        0      0        2 
  21  chr21_26389158     ZGre    A    C        0      0        2 
  21  chr21_26389158     ZHar    A    C      0.5      1        2 
  21  chr21_26389158   Sample    A    C        0      0        2 
  21  chr21_26395368     AAsi    T    C        0      0        2 
  21  chr21_26395368     AKia    T    C        0      0        2 
  21  chr21_26395368     AOna    T    C        0      0        2 
  21  chr21_26395368     ASom    T    C        0      0        2 
  21  chr21_26395368     HCab    T    C        0      0        2 
  21  chr21_26395368     HPrz    T    C        0      0        2 
  21  chr21_26395368     ZBoe    T    C        1      2        2 
  21  chr21_26395368     ZGre    T    C        1      2        2 
  21  chr21_26395368     ZHar    T    C        0      0        2 
  21  chr21_26395368   Sample    T    C        0      0        2 
  21  chr21_26409457     AAsi    G    A        0      0        2 
  21  chr21_26409457     AKia    G    A        0      0        2 
  21  chr21_26409457     AOna    G    A        0      0        2 
  21  chr21_26409457     ASom    G    A        0      0        2 
  21  chr21_26409457     HCab    G    A        1      2        2 
  21  chr21_26409457     HPrz    G    A        1      2        2 
  21  chr21_26409457     ZBoe    G    A        0      0        2 
  21  chr21_26409457     ZGre    G    A        0      0        2 
  21  chr21_26409457     ZHar    G    A        0      0        2 
  21  chr21_26409457   Sample    G    A        1      2        2 
  21  chr21_26420462     AAsi    G    A        0      0        2 
  21  chr21_26420462     AKia    G    A        0      0        2 
  21  chr21_26420462     AOna    G    A        0      0        2 
  21  chr21_26420462     ASom    G    A        0      0        2 
  21  chr21_26420462     HCab    G    A        0      0        2 
  21  chr21_26420462     HPrz    G    A        0      0        2 
  21  chr21_26420462     ZBoe    G    A      0.5      1        2 
  21  chr21_26420462     ZGre    G    A        0      0        2 
  21  chr21_26420462     ZHar    G    A        0      0        2 
  21  chr21_26420462   Sample    G    A        0      0        2 
  21  chr21_26423720     AAsi    C    T        1      2        2 
  21  chr21_26423720     AKia    C    T        0      0        2 
  21  chr21_26423720     AOna    C    T        0      0        2 
  21  chr21_26423720     ASom    C    T        1      2        2 
  21  chr21_26423720     HCab    C    T        0      0        2 
  21  chr21_26423720     HPrz    C    T        0      0        2 
  21  chr21_26423720     ZBoe    C    T        0      0        2 
  21  chr21_26423720     ZGre    C    T        0      0        2 
  21  chr21_26423720     ZHar    C    T        0      0        2 
  21  chr21_26423720   Sample    C    T        0      0        2 
  21  chr21_26437639     AAsi    A    G        0      0        2 
  21  chr21_26437639     AKia    A    G        0      0        2 
  21  chr21_26437639     AOna    A    G        0      0        2 
  21  chr21_26437639     ASom    A    G        0      0        2 
  21  chr21_26437639     HCab    A    G        0      0        2 
  21  chr21_26437639     HPrz    A    G        0      0        2 
  21  chr21_26437639     ZBoe    A    G        0      0        2 
  21  chr21_26437639     ZGre    A    G        1      2        2 
  21  chr21_26437639     ZHar    A    G        0      0        2 
  21  chr21_26437639   Sample    A    G        0      0        2 
  21  chr21_26451020     AAsi    A    T        0      0        2 
  21  chr21_26451020     AKia    A    T        0      0        2 
  21  chr21_26451020     AOna    A    T        0      0        2 
  21  chr21_26451020     ASom    A    T        0      0        2 
  21  chr21_26451020     HCab    A    T        0      0        2 
  21  chr21_26451020     HPrz    A    T        0      0        2 
  21  chr21_26451020     ZBoe    A    T        1      2        2 
  21  chr21_26451020     ZGre    A    T        1      2        2 
  21  chr21_26451020     ZHar    A    T        1      2        2 
  21  chr21_26451020   Sample    A    T        0      0        2 
  21  chr21_26455513     AAsi    T    C        0      0        2 
  21  chr21_26455513     AKia    T    C        0      0        2 
  21  chr21_26455513     AOna    T    C      0.5      1        2 
  21  chr21_26455513     ASom    T    C        0      0        2 
  21  chr21_26455513     HCab    T    C        0      0        2 
  21  chr21_26455513     HPrz    T    C        0      0        2 
  21  chr21_26455513     ZBoe    T    C        0      0        2 
  21  chr21_26455513     ZGre    T    C        0      0        2 
  21  chr21_26455513     ZHar    T    C        0      0        2 
  21  chr21_26455513   Sample    T    C        0      0        2 
  21  chr21_26457188     AAsi    T    C        0      0        2 
  21  chr21_26457188     AKia    T    C        0      0        2 
  21  chr21_26457188     AOna    T    C        0      0        2 
  21  chr21_26457188     ASom    T    C        0      0        2 
  21  chr21_26457188     HCab    T    C      0.5      1        2 
  21  chr21_26457188     HPrz    T    C        0      0        2 
  21  chr21_26457188     ZBoe    T    C        0      0        2 
  21  chr21_26457188     ZGre    T    C        0      0        2 
  21  chr21_26457188     ZHar    T    C        0      0        2 
  21  chr21_26457188   Sample    T    C        1      2        2 
  21  chr21_26457762     AAsi    C    T        0      0        2 
  21  chr21_26457762     AKia    C    T        1      2        2 
  21  chr21_26457762     AOna    C    T        0      0        2 
  21  chr21_26457762     ASom    C    T        0      0        2 
  21  chr21_26457762     HCab    C    T        0      0        2 
  21  chr21_26457762     HPrz    C    T        0      0        2 
  21  chr21_26457762     ZBoe    C    T        0      0        2 
  21  chr21_26457762     ZGre    C    T        0      0        2 
  21  chr21_26457762     ZHar    C    T        0      0        2 
  21  chr21_26457762   Sample    C    T        0      0        2 
  21  chr21_26458983     AAsi    G    A        1      2        2 
  21  chr21_26458983     AKia    G    A        0      0        2 
  21  chr21_26458983     AOna    G    A        0      0        2 
  21  chr21_26458983     ASom    G    A        1      2        2 
  21  chr21_26458983     HCab    G    A        0      0        2 
  21  chr21_26458983     HPrz    G    A        0      0        2 
  21  chr21_26458983     ZBoe    G    A        0      0        2 
  21  chr21_26458983     ZGre    G    A        0      0        2 
  21  chr21_26458983     ZHar    G    A        0      0        2 
  21  chr21_26458983   Sample    G    A        0      0        2 
  21  chr21_26470985     AAsi    C    G        0      0        2 
  21  chr21_26470985     AKia    C    G        0      0        2 
  21  chr21_26470985     AOna    C    G        0      0        2 
  21  chr21_26470985     ASom    C    G        0      0        2 
  21  chr21_26470985     HCab    C    G        1      2        2 
  21  chr21_26470985     HPrz    C    G        1      2        2 
  21  chr21_26470985     ZBoe    C    G        0      0        2 
  21  chr21_26470985     ZGre    C    G        0      0        2 
  21  chr21_26470985     ZHar    C    G        0      0        2 
  21  chr21_26470985   Sample    C    G        1      2        2 
  21  chr21_26474775     AAsi    G    T        1      2        2 
  21  chr21_26474775     AKia    G    T        0      0        2 
  21  chr21_26474775     AOna    G    T        0      0        2 
  21  chr21_26474775     ASom    G    T        0      0        2 
  21  chr21_26474775     HCab    G    T        0      0        2 
  21  chr21_26474775     HPrz    G    T        0      0        2 
  21  chr21_26474775     ZBoe    G    T        0      0        2 
  21  chr21_26474775     ZGre    G    T        0      0        2 
  21  chr21_26474775     ZHar    G    T        0      0        2 
  21  chr21_26474775   Sample    G    T        0      0        2 
  21  chr21_26478408     AAsi    T    G        0      0        2 
  21  chr21_26478408     AKia    T    G        0      0        2 
  21  chr21_26478408     AOna    T    G        0      0        2 
  21  chr21_26478408     ASom    T    G        0      0        2 
  21  chr21_26478408     HCab    T    G        1      2        2 
  21  chr21_26478408     HPrz    T    G        1      2        2 
  21  chr21_26478408     ZBoe    T    G        0      0        2 
  21  chr21_26478408     ZGre    T    G        0      0        2 
  21  chr21_26478408     ZHar    T    G        0      0        2 
  21  chr21_26478408   Sample    T    G        1      2        2 
  21  chr21_26481575     AAsi    C    A        0      0        2 
  21  chr21_26481575     AKia    C    A        1      2        2 
  21  chr21_26481575     AOna    C    A        0      0        2 
  21  chr21_26481575     ASom    C    A        0      0        2 
  21  chr21_26481575     HCab    C    A        0      0        2 
  21  chr21_26481575     HPrz    C    A        0      0        2 
  21  chr21_26481575     ZBoe    C    A        0      0        2 
  21  chr21_26481575     ZGre    C    A        0      0        2 
  21  chr21_26481575     ZHar    C    A        0      0        2 
  21  chr21_26481575   Sample    C    A        0      0        2 
  21  chr21_26484025     AAsi    C    T        0      0        2 
  21  chr21_26484025     AKia    C    T        0      0        2 
  21  chr21_26484025     AOna    C    T        0      0        2 
  21  chr21_26484025     ASom    C    T        1      2        2 
  21  chr21_26484025     HCab    C    T        0      0        2 
  21  chr21_26484025     HPrz    C    T        0      0        2 
  21  chr21_26484025     ZBoe    C    T        0      0        2 
  21  chr21_26484025     ZGre    C    T        0      0        2 
  21  chr21_26484025     ZHar    C    T        0      0        2 
  21  chr21_26484025   Sample    C    T        0      0        2 
  21  chr21_26485043     AAsi    C    T        0      0        2 
  21  chr21_26485043     AKia    C    T        0      0        2 
  21  chr21_26485043     AOna    C    T        0      0        2 
  21  chr21_26485043     ASom    C    T        0      0        2 
  21  chr21_26485043     HCab    C    T        0      0        2 
  21  chr21_26485043     HPrz    C    T        0      0        2 
  21  chr21_26485043     ZBoe    C    T        0      0        2 
  21  chr21_26485043     ZGre    C    T        0      0        2 
  21  chr21_26485043     ZHar    C    T        1      2        2 
  21  chr21_26485043   Sample    C    T        0      0        2 
  21  chr21_26490938     AAsi    A    G        0      0        2 
  21  chr21_26490938     AKia    A    G        0      0        2 
  21  chr21_26490938     AOna    A    G        0      0        2 
  21  chr21_26490938     ASom    A    G        0      0        2 
  21  chr21_26490938     HCab    A    G        1      2        2 
  21  chr21_26490938     HPrz    A    G        1      2        2 
  21  chr21_26490938     ZBoe    A    G        0      0        2 
  21  chr21_26490938     ZGre    A    G        0      0        2 
  21  chr21_26490938     ZHar    A    G        0      0        2 
  21  chr21_26490938   Sample    A    G        1      2        2 
  21  chr21_26492024     AAsi    A    G        0      0        2 
  21  chr21_26492024     AKia    A    G        0      0        2 
  21  chr21_26492024     AOna    A    G        0      0        2 
  21  chr21_26492024     ASom    A    G        0      0        2 
  21  chr21_26492024     HCab    A    G        0      0        2 
  21  chr21_26492024     HPrz    A    G        0      0        2 
  21  chr21_26492024     ZBoe    A    G      0.5      1        2 
  21  chr21_26492024     ZGre    A    G        0      0        2 
  21  chr21_26492024     ZHar    A    G        0      0        2 
  21  chr21_26492024   Sample    A    G        0      0        2 
  21  chr21_26506853     AAsi    T    A        0      0        2 
  21  chr21_26506853     AKia    T    A        0      0        2 
  21  chr21_26506853     AOna    T    A        0      0        2 
  21  chr21_26506853     ASom    T    A        0      0        2 
  21  chr21_26506853     HCab    T    A        0      0        2 
  21  chr21_26506853     HPrz    T    A        0      0        2 
  21  chr21_26506853     ZBoe    T    A        0      0        2 
  21  chr21_26506853     ZGre    T    A        0      0        2 
  21  chr21_26506853     ZHar    T    A        1      2        2 
  21  chr21_26506853   Sample    T    A        0      0        2 
  21  chr21_26517663     AAsi    G    A        0      0        2 
  21  chr21_26517663     AKia    G    A        0      0        2 
  21  chr21_26517663     AOna    G    A        0      0        2 
  21  chr21_26517663     ASom    G    A        0      0        2 
  21  chr21_26517663     HCab    G    A        0      0        2 
  21  chr21_26517663     HPrz    G    A        0      0        2 
  21  chr21_26517663     ZBoe    G    A      0.5      1        2 
  21  chr21_26517663     ZGre    G    A      0.5      1        2 
  21  chr21_26517663     ZHar    G    A        0      0        2 
  21  chr21_26517663   Sample    G    A        0      0        2 
  21  chr21_26538696     AAsi    C    A        1      2        2 
  21  chr21_26538696     AKia    C    A        1      2        2 
  21  chr21_26538696     AOna    C    A        1      2        2 
  21  chr21_26538696     ASom    C    A        1      2        2 
  21  chr21_26538696     HCab    C    A        0      0        2 
  21  chr21_26538696     HPrz    C    A        0      0        2 
  21  chr21_26538696     ZBoe    C    A        0      0        2 
  21  chr21_26538696     ZGre    C    A        0      0        2 
  21  chr21_26538696     ZHar    C    A        0      0        2 
  21  chr21_26538696   Sample    C    A        0      0        2 
  21  chr21_26539386     AAsi    A    G        0      0        2 
  21  chr21_26539386     AKia    A    G        0      0        2 
  21  chr21_26539386     AOna    A    G        0      0        2 
  21  chr21_26539386     ASom    A    G        0      0        2 
  21  chr21_26539386     HCab    A    G        0      0        2 
  21  chr21_26539386     HPrz    A    G        0      0        2 
  21  chr21_26539386     ZBoe    A    G        0      0        2 
  21  chr21_26539386     ZGre    A    G      0.5      1        2 
  21  chr21_26539386     ZHar    A    G        0      0        2 
  21  chr21_26539386   Sample    A    G        0      0        2 
  21  chr21_26556795     AAsi    G    A        0      0        2 
  21  chr21_26556795     AKia    G    A      0.5      1        2 
  21  chr21_26556795     AOna    G    A        0      0        2 
  21  chr21_26556795     ASom    G    A        0      0        2 
  21  chr21_26556795     HCab    G    A        0      0        2 
  21  chr21_26556795     HPrz    G    A        0      0        2 
  21  chr21_26556795     ZBoe    G    A        0      0        2 
  21  chr21_26556795     ZGre    G    A        0      0        2 
  21  chr21_26556795     ZHar    G    A        0      0        2 
  21  chr21_26556795   Sample    G    A        0      0        2 
  21  chr21_26557694     AAsi    C    T        0      0        2 
  21  chr21_26557694     AKia    C    T        0      0        2 
  21  chr21_26557694     AOna    C    T        0      0        2 
  21  chr21_26557694     ASom    C    T        0      0        2 
  21  chr21_26557694     HCab    C    T        1      2        2 
  21  chr21_26557694     HPrz    C    T        1      2        2 
  21  chr21_26557694     ZBoe    C    T        0      0        2 
  21  chr21_26557694     ZGre    C    T        0      0        2 
  21  chr21_26557694     ZHar    C    T        0      0        2 
  21  chr21_26557694   Sample    C    T        1      2        2 
  21  chr21_26559489     AAsi    A    G        0      0        2 
  21  chr21_26559489     AKia    A    G        0      0        2 
  21  chr21_26559489     AOna    A    G        0      0        2 
  21  chr21_26559489     ASom    A    G        0      0        2 
  21  chr21_26559489     HCab    A    G        1      2        2 
  21  chr21_26559489     HPrz    A    G        1      2        2 
  21  chr21_26559489     ZBoe    A    G        0      0        2 
  21  chr21_26559489     ZGre    A    G        0      0        2 
  21  chr21_26559489     ZHar    A    G        0      0        2 
  21  chr21_26559489   Sample    A    G        1      2        2 
  21  chr21_26564292     AAsi    A    G      0.5      1        2 
  21  chr21_26564292     AKia    A    G        0      0        2 
  21  chr21_26564292     AOna    A    G        0      0        2 
  21  chr21_26564292     ASom    A    G        0      0        2 
  21  chr21_26564292     HCab    A    G        0      0        2 
  21  chr21_26564292     HPrz    A    G        0      0        2 
  21  chr21_26564292     ZBoe    A    G        0      0        2 
  21  chr21_26564292     ZGre    A    G        0      0        2 
  21  chr21_26564292     ZHar    A    G        0      0        2 
  21  chr21_26564292   Sample    A    G        0      0        2 
  21  chr21_26568683     AAsi    A    G        1      2        2 
  21  chr21_26568683     AKia    A    G        0      0        2 
  21  chr21_26568683     AOna    A    G        0      0        2 
  21  chr21_26568683     ASom    A    G        1      2        2 
  21  chr21_26568683     HCab    A    G        0      0        2 
  21  chr21_26568683     HPrz    A    G        0      0        2 
  21  chr21_26568683     ZBoe    A    G      0.5      1        2 
  21  chr21_26568683     ZGre    A    G        0      0        2 
  21  chr21_26568683     ZHar    A    G        0      0        2 
  21  chr21_26568683   Sample    A    G        0      0        2 
  21  chr21_26584015     AAsi    A    C        0      0        2 
  21  chr21_26584015     AKia    A    C        0      0        2 
  21  chr21_26584015     AOna    A    C        0      0        2 
  21  chr21_26584015     ASom    A    C        0      0        2 
  21  chr21_26584015     HCab    A    C      0.5      1        2 
  21  chr21_26584015     HPrz    A    C        0      0        2 
  21  chr21_26584015     ZBoe    A    C        0      0        2 
  21  chr21_26584015     ZGre    A    C        0      0        2 
  21  chr21_26584015     ZHar    A    C        0      0        2 
  21  chr21_26584015   Sample    A    C        0      0        2 
  21  chr21_26584533     AAsi    C    T        0      0        2 
  21  chr21_26584533     AKia    C    T        0      0        2 
  21  chr21_26584533     AOna    C    T        0      0        2 
  21  chr21_26584533     ASom    C    T        0      0        2 
  21  chr21_26584533     HCab    C    T        0      0        2 
  21  chr21_26584533     HPrz    C    T        0      0        2 
  21  chr21_26584533     ZBoe    C    T      0.5      1        2 
  21  chr21_26584533     ZGre    C    T        0      0        2 
  21  chr21_26584533     ZHar    C    T        1      2        2 
  21  chr21_26584533   Sample    C    T        0      0        2 
  21  chr21_26590374     AAsi    A    G      0.5      1        2 
  21  chr21_26590374     AKia    A    G        0      0        2 
  21  chr21_26590374     AOna    A    G        0      0        2 
  21  chr21_26590374     ASom    A    G        0      0        2 
  21  chr21_26590374     HCab    A    G        0      0        2 
  21  chr21_26590374     HPrz    A    G        0      0        2 
  21  chr21_26590374     ZBoe    A    G        0      0        2 
  21  chr21_26590374     ZGre    A    G        0      0        2 
  21  chr21_26590374     ZHar    A    G        0      0        2 
  21  chr21_26590374   Sample    A    G        0      0        2 
  21  chr21_26595691     AAsi    A    G        0      0        2 
  21  chr21_26595691     AKia    A    G        0      0        2 
  21  chr21_26595691     AOna    A    G        0      0        2 
  21  chr21_26595691     ASom    A    G        0      0        2 
  21  chr21_26595691     HCab    A    G        0      0        2 
  21  chr21_26595691     HPrz    A    G        0      0        2 
  21  chr21_26595691     ZBoe    A    G        1      2        2 
  21  chr21_26595691     ZGre    A    G        0      0        2 
  21  chr21_26595691     ZHar    A    G        0      0        2 
  21  chr21_26595691   Sample    A    G        0      0        2 
  21  chr21_26598572     AAsi    T    C        0      0        2 
  21  chr21_26598572     AKia    T    C        0      0        2 
  21  chr21_26598572     AOna    T    C        0      0        2 
  21  chr21_26598572     ASom    T    C        0      0        2 
  21  chr21_26598572     HCab    T    C        0      0        2 
  21  chr21_26598572     HPrz    T    C        0      0        2 
  21  chr21_26598572     ZBoe    T    C      0.5      1        2 
  21  chr21_26598572     ZGre    T    C        0      0        2 
  21  chr21_26598572     ZHar    T    C        0      0        2 
  21  chr21_26598572   Sample    T    C        0      0        2 
  21  chr21_26599403     AAsi    C    G        0      0        2 
  21  chr21_26599403     AKia    C    G        0      0        2 
  21  chr21_26599403     AOna    C    G        0      0        2 
  21  chr21_26599403     ASom    C    G        0      0        2 
  21  chr21_26599403     HCab    C    G        1      2        2 
  21  chr21_26599403     HPrz    C    G      0.5      1        2 
  21  chr21_26599403     ZBoe    C    G        0      0        2 
  21  chr21_26599403     ZGre    C    G        0      0        2 
  21  chr21_26599403     ZHar    C    G        0      0        2 
  21  chr21_26599403   Sample    C    G        1      2        2 
  21  chr21_26601993     AAsi    A    G        0      0        2 
  21  chr21_26601993     AKia    A    G        0      0        2 
  21  chr21_26601993     AOna    A    G        0      0        2 
  21  chr21_26601993     ASom    A    G        0      0        2 
  21  chr21_26601993     HCab    A    G        0      0        2 
  21  chr21_26601993     HPrz    A    G      0.5      1        2 
  21  chr21_26601993     ZBoe    A    G        0      0        2 
  21  chr21_26601993     ZGre    A    G        0      0        2 
  21  chr21_26601993     ZHar    A    G        0      0        2 
  21  chr21_26601993   Sample    A    G        0      0        2 
  21  chr21_26618848     AAsi    A    G        0      0        2 
  21  chr21_26618848     AKia    A    G        0      0        2 
  21  chr21_26618848     AOna    A    G        0      0        2 
  21  chr21_26618848     ASom    A    G        0      0        2 
  21  chr21_26618848     HCab    A    G        0      0        2 
  21  chr21_26618848     HPrz    A    G        0      0        2 
  21  chr21_26618848     ZBoe    A    G      0.5      1        2 
  21  chr21_26618848     ZGre    A    G        0      0        2 
  21  chr21_26618848     ZHar    A    G        0      0        2 
  21  chr21_26618848   Sample    A    G        0      0        2 
  21  chr21_26632828     AAsi    C    T        0      0        2 
  21  chr21_26632828     AKia    C    T        1      2        2 
  21  chr21_26632828     AOna    C    T        0      0        2 
  21  chr21_26632828     ASom    C    T        0      0        2 
  21  chr21_26632828     HCab    C    T        0      0        2 
  21  chr21_26632828     HPrz    C    T        0      0        2 
  21  chr21_26632828     ZBoe    C    T        0      0        2 
  21  chr21_26632828     ZGre    C    T        0      0        2 
  21  chr21_26632828     ZHar    C    T        0      0        2 
  21  chr21_26632828   Sample    C    T        0      0        2 
  21  chr21_26638453     AAsi    A    G        0      0        2 
  21  chr21_26638453     AKia    A    G        0      0        2 
  21  chr21_26638453     AOna    A    G        0      0        2 
  21  chr21_26638453     ASom    A    G        0      0        2 
  21  chr21_26638453     HCab    A    G        1      2        2 
  21  chr21_26638453     HPrz    A    G        1      2        2 
  21  chr21_26638453     ZBoe    A    G        0      0        2 
  21  chr21_26638453     ZGre    A    G        1      2        2 
  21  chr21_26638453     ZHar    A    G        0      0        2 
  21  chr21_26638453   Sample    A    G        1      2        2 
  21  chr21_26658148     AAsi    A    T        0      0        2 
  21  chr21_26658148     AKia    A    T        0      0        2 
  21  chr21_26658148     AOna    A    T        0      0        2 
  21  chr21_26658148     ASom    A    T        0      0        2 
  21  chr21_26658148     HCab    A    T        0      0        2 
  21  chr21_26658148     HPrz    A    T        0      0        2 
  21  chr21_26658148     ZBoe    A    T        0      0        2 
  21  chr21_26658148     ZGre    A    T      0.5      1        2 
  21  chr21_26658148     ZHar    A    T        0      0        2 
  21  chr21_26658148   Sample    A    T        0      0        2 
  21  chr21_26673373     AAsi    G    C        0      0        2 
  21  chr21_26673373     AKia    G    C        0      0        2 
  21  chr21_26673373     AOna    G    C        0      0        2 
  21  chr21_26673373     ASom    G    C        0      0        2 
  21  chr21_26673373     HCab    G    C        0      0        2 
  21  chr21_26673373     HPrz    G    C        0      0        2 
  21  chr21_26673373     ZBoe    G    C        0      0        2 
  21  chr21_26673373     ZGre    G    C        1      2        2 
  21  chr21_26673373     ZHar    G    C        0      0        2 
  21  chr21_26673373   Sample    G    C        0      0        2 
  21  chr21_26676721     AAsi    G    T        0      0        2 
  21  chr21_26676721     AKia    G    T        0      0        2 
  21  chr21_26676721     AOna    G    T        0      0        2 
  21  chr21_26676721     ASom    G    T        0      0        2 
  21  chr21_26676721     HCab    G    T        0      0        2 
  21  chr21_26676721     HPrz    G    T        0      0        2 
  21  chr21_26676721     ZBoe    G    T        1      2        2 
  21  chr21_26676721     ZGre    G    T        0      0        2 
  21  chr21_26676721     ZHar    G    T        0      0        2 
  21  chr21_26676721   Sample    G    T        0      0        2 
  21  chr21_26677923     AAsi    T    C        0      0        2 
  21  chr21_26677923     AKia    T    C        0      0        2 
  21  chr21_26677923     AOna    T    C        0      0        2 
  21  chr21_26677923     ASom    T    C        0      0        2 
  21  chr21_26677923     HCab    T    C        1      2        2 
  21  chr21_26677923     HPrz    T    C        1      2        2 
  21  chr21_26677923     ZBoe    T    C        0      0        2 
  21  chr21_26677923     ZGre    T    C        0      0        2 
  21  chr21_26677923     ZHar    T    C        0      0        2 
  21  chr21_26677923   Sample    T    C        1      2        2 
  21  chr21_26691906     AAsi    C    T        0      0        2 
  21  chr21_26691906     AKia    C    T        0      0        2 
  21  chr21_26691906     AOna    C    T        0      0        2 
  21  chr21_26691906     ASom    C    T        0      0        2 
  21  chr21_26691906     HCab    C    T        1      2        2 
  21  chr21_26691906     HPrz    C    T        1      2        2 
  21  chr21_26691906     ZBoe    C    T        0      0        2 
  21  chr21_26691906     ZGre    C    T        0      0        2 
  21  chr21_26691906     ZHar    C    T        0      0        2 
  21  chr21_26691906   Sample    C    T        1      2        2 
  21  chr21_26698935     AAsi    G    T        0      0        2 
  21  chr21_26698935     AKia    G    T        0      0        2 
  21  chr21_26698935     AOna    G    T        0      0        2 
  21  chr21_26698935     ASom    G    T        0      0        2 
  21  chr21_26698935     HCab    G    T        0      0        2 
  21  chr21_26698935     HPrz    G    T        0      0        2 
  21  chr21_26698935     ZBoe    G    T      0.5      1        2 
  21  chr21_26698935     ZGre    G    T        0      0        2 
  21  chr21_26698935     ZHar    G    T        0      0        2 
  21  chr21_26698935   Sample    G    T        0      0        2 
  21  chr21_26716927     AAsi    T    C        0      0        2 
  21  chr21_26716927     AKia    T    C        0      0        2 
  21  chr21_26716927     AOna    T    C        0      0        2 
  21  chr21_26716927     ASom    T    C        0      0        2 
  21  chr21_26716927     HCab    T    C        0      0        2 
  21  chr21_26716927     HPrz    T    C        0      0        2 
  21  chr21_26716927     ZBoe    T    C      0.5      1        2 
  21  chr21_26716927     ZGre    T    C        1      2        2 
  21  chr21_26716927     ZHar    T    C        0      0        2 
  21  chr21_26716927   Sample    T    C        0      0        2 
  21  chr21_26739369     AAsi    C    A        1      2        2 
  21  chr21_26739369     AKia    C    A        1      2        2 
  21  chr21_26739369     AOna    C    A        1      2        2 
  21  chr21_26739369     ASom    C    A        1      2        2 
  21  chr21_26739369     HCab    C    A        0      0        2 
  21  chr21_26739369     HPrz    C    A        0      0        2 
  21  chr21_26739369     ZBoe    C    A        0      0        2 
  21  chr21_26739369     ZGre    C    A        0      0        2 
  21  chr21_26739369     ZHar    C    A        0      0        2 
  21  chr21_26739369   Sample    C    A        0      0        2 
  21  chr21_26741767     AAsi    C    A        0      0        2 
  21  chr21_26741767     AKia    C    A        0      0        2 
  21  chr21_26741767     AOna    C    A        0      0        2 
  21  chr21_26741767     ASom    C    A        0      0        2 
  21  chr21_26741767     HCab    C    A        0      0        2 
  21  chr21_26741767     HPrz    C    A        0      0        2 
  21  chr21_26741767     ZBoe    C    A      0.5      1        2 
  21  chr21_26741767     ZGre    C    A        0      0        2 
  21  chr21_26741767     ZHar    C    A        0      0        2 
  21  chr21_26741767   Sample    C    A        0      0        2 
  21  chr21_26747140     AAsi    G    T        0      0        2 
  21  chr21_26747140     AKia    G    T        0      0        2 
  21  chr21_26747140     AOna    G    T        0      0        2 
  21  chr21_26747140     ASom    G    T        0      0        2 
  21  chr21_26747140     HCab    G    T        1      2        2 
  21  chr21_26747140     HPrz    G    T        1      2        2 
  21  chr21_26747140     ZBoe    G    T        0      0        2 
  21  chr21_26747140     ZGre    G    T        0      0        2 
  21  chr21_26747140     ZHar    G    T        0      0        2 
  21  chr21_26747140   Sample    G    T        1      2        2 
  21  chr21_26755251     AAsi    A    G        0      0        2 
  21  chr21_26755251     AKia    A    G        0      0        2 
  21  chr21_26755251     AOna    A    G        0      0        2 
  21  chr21_26755251     ASom    A    G        0      0        2 
  21  chr21_26755251     HCab    A    G        0      0        2 
  21  chr21_26755251     HPrz    A    G        0      0        2 
  21  chr21_26755251     ZBoe    A    G        0      0        2 
  21  chr21_26755251     ZGre    A    G        1      2        2 
  21  chr21_26755251     ZHar    A    G        0      0        2 
  21  chr21_26755251   Sample    A    G        1      2        2 
  21  chr21_26755387     AAsi    A    G        0      0        2 
  21  chr21_26755387     AKia    A    G        1      2        2 
  21  chr21_26755387     AOna    A    G        1      2        2 
  21  chr21_26755387     ASom    A    G        0      0        2 
  21  chr21_26755387     HCab    A    G        0      0        2 
  21  chr21_26755387     HPrz    A    G        0      0        2 
  21  chr21_26755387     ZBoe    A    G        0      0        2 
  21  chr21_26755387     ZGre    A    G        0      0        2 
  21  chr21_26755387     ZHar    A    G        0      0        2 
  21  chr21_26755387   Sample    A    G        0      0        2 
  21  chr21_26764588     AAsi    T    A        0      0        2 
  21  chr21_26764588     AKia    T    A        0      0        2 
  21  chr21_26764588     AOna    T    A        0      0        2 
  21  chr21_26764588     ASom    T    A        0      0        2 
  21  chr21_26764588     HCab    T    A      0.5      1        2 
  21  chr21_26764588     HPrz    T    A        0      0        2 
  21  chr21_26764588     ZBoe    T    A        0      0        2 
  21  chr21_26764588     ZGre    T    A        0      0        2 
  21  chr21_26764588     ZHar    T    A        0      0        2 
  21  chr21_26764588   Sample    T    A        0      0        2 
  21  chr21_26786793     AAsi    G    A        0      0        2 
  21  chr21_26786793     AKia    G    A        1      2        2 
  21  chr21_26786793     AOna    G    A        0      0        2 
  21  chr21_26786793     ASom    G    A        0      0        2 
  21  chr21_26786793     HCab    G    A        0      0        2 
  21  chr21_26786793     HPrz    G    A        0      0        2 
  21  chr21_26786793     ZBoe    G    A        0      0        2 
  21  chr21_26786793     ZGre    G    A        0      0        2 
  21  chr21_26786793     ZHar    G    A        0      0        2 
  21  chr21_26786793   Sample    G    A        0      0        2 
  21  chr21_26787687     AAsi    T    G        0      0        2 
  21  chr21_26787687     AKia    T    G        0      0        2 
  21  chr21_26787687     AOna    T    G        0      0        2 
  21  chr21_26787687     ASom    T    G        0      0        2 
  21  chr21_26787687     HCab    T    G      0.5      1        2 
  21  chr21_26787687     HPrz    T    G      0.5      1        2 
  21  chr21_26787687     ZBoe    T    G        0      0        2 
  21  chr21_26787687     ZGre    T    G        0      0        2 
  21  chr21_26787687     ZHar    T    G        0      0        2 
  21  chr21_26787687   Sample    T    G        0      0        2 
  21  chr21_26797705     AAsi    T    C        0      0        2 
  21  chr21_26797705     AKia    T    C        0      0        2 
  21  chr21_26797705     AOna    T    C        0      0        2 
  21  chr21_26797705     ASom    T    C        0      0        2 
  21  chr21_26797705     HCab    T    C        0      0        2 
  21  chr21_26797705     HPrz    T    C        0      0        2 
  21  chr21_26797705     ZBoe    T    C      0.5      1        2 
  21  chr21_26797705     ZGre    T    C        0      0        2 
  21  chr21_26797705     ZHar    T    C        0      0        2 
  21  chr21_26797705   Sample    T    C        0      0        2 
  21  chr21_26801237     AAsi    C    G        0      0        2 
  21  chr21_26801237     AKia    C    G        1      2        2 
  21  chr21_26801237     AOna    C    G        0      0        2 
  21  chr21_26801237     ASom    C    G        0      0        2 
  21  chr21_26801237     HCab    C    G        0      0        2 
  21  chr21_26801237     HPrz    C    G        0      0        2 
  21  chr21_26801237     ZBoe    C    G        0      0        2 
  21  chr21_26801237     ZGre    C    G        0      0        2 
  21  chr21_26801237     ZHar    C    G        0      0        2 
  21  chr21_26801237   Sample    C    G        0      0        2 
  21  chr21_26802355     AAsi    C    T        0      0        2 
  21  chr21_26802355     AKia    C    T        0      0        2 
  21  chr21_26802355     AOna    C    T        0      0        2 
  21  chr21_26802355     ASom    C    T        0      0        2 
  21  chr21_26802355     HCab    C    T        0      0        2 
  21  chr21_26802355     HPrz    C    T        0      0        2 
  21  chr21_26802355     ZBoe    C    T        0      0        2 
  21  chr21_26802355     ZGre    C    T        0      0        2 
  21  chr21_26802355     ZHar    C    T        1      2        2 
  21  chr21_26802355   Sample    C    T        0      0        2 
  21  chr21_26807288     AAsi    C    T        0      0        2 
  21  chr21_26807288     AKia    C    T        0      0        2 
  21  chr21_26807288     AOna    C    T        0      0        2 
  21  chr21_26807288     ASom    C    T        0      0        2 
  21  chr21_26807288     HCab    C    T      0.5      1        2 
  21  chr21_26807288     HPrz    C    T        0      0        2 
  21  chr21_26807288     ZBoe    C    T        0      0        2 
  21  chr21_26807288     ZGre    C    T        0      0        2 
  21  chr21_26807288     ZHar    C    T        0      0        2 
  21  chr21_26807288   Sample    C    T        0      0        2 
  21  chr21_26812860     AAsi    G    A        0      0        2 
  21  chr21_26812860     AKia    G    A        0      0        2 
  21  chr21_26812860     AOna    G    A        0      0        2 
  21  chr21_26812860     ASom    G    A        0      0        2 
  21  chr21_26812860     HCab    G    A        0      0        2 
  21  chr21_26812860     HPrz    G    A        0      0        2 
  21  chr21_26812860     ZBoe    G    A        0      0        2 
  21  chr21_26812860     ZGre    G    A        0      0        2 
  21  chr21_26812860     ZHar    G    A        1      2        2 
  21  chr21_26812860   Sample    G    A        0      0        2 
  21  chr21_26820095     AAsi    T    C        0      0        2 
  21  chr21_26820095     AKia    T    C        0      0        2 
  21  chr21_26820095     AOna    T    C        0      0        2 
  21  chr21_26820095     ASom    T    C        0      0        2 
  21  chr21_26820095     HCab    T    C        1      2        2 
  21  chr21_26820095     HPrz    T    C        1      2        2 
  21  chr21_26820095     ZBoe    T    C        0      0        2 
  21  chr21_26820095     ZGre    T    C        0      0        2 
  21  chr21_26820095     ZHar    T    C        0      0        2 
  21  chr21_26820095   Sample    T    C        1      2        2 
  21  chr21_26820362     AAsi    G    C        0      0        2 
  21  chr21_26820362     AKia    G    C        0      0        2 
  21  chr21_26820362     AOna    G    C        0      0        2 
  21  chr21_26820362     ASom    G    C        0      0        2 
  21  chr21_26820362     HCab    G    C        0      0        2 
  21  chr21_26820362     HPrz    G    C      0.5      1        2 
  21  chr21_26820362     ZBoe    G    C        0      0        2 
  21  chr21_26820362     ZGre    G    C        0      0        2 
  21  chr21_26820362     ZHar    G    C        0      0        2 
  21  chr21_26820362   Sample    G    C        0      0        2 
  21  chr21_26831652     AAsi    G    C        0      0        2 
  21  chr21_26831652     AKia    G    C        0      0        2 
  21  chr21_26831652     AOna    G    C        0      0        2 
  21  chr21_26831652     ASom    G    C        0      0        2 
  21  chr21_26831652     HCab    G    C        0      0        2 
  21  chr21_26831652     HPrz    G    C        0      0        2 
  21  chr21_26831652     ZBoe    G    C      0.5      1        2 
  21  chr21_26831652     ZGre    G    C        0      0        2 
  21  chr21_26831652     ZHar    G    C        0      0        2 
  21  chr21_26831652   Sample    G    C        0      0        2 
  21  chr21_26850690     AAsi    A    G        0      0        2 
  21  chr21_26850690     AKia    A    G        0      0        2 
  21  chr21_26850690     AOna    A    G        0      0        2 
  21  chr21_26850690     ASom    A    G        0      0        2 
  21  chr21_26850690     HCab    A    G        0      0        2 
  21  chr21_26850690     HPrz    A    G        0      0        2 
  21  chr21_26850690     ZBoe    A    G      0.5      1        2 
  21  chr21_26850690     ZGre    A    G        0      0        2 
  21  chr21_26850690     ZHar    A    G        0      0        2 
  21  chr21_26850690   Sample    A    G        0      0        2 
  21  chr21_26851942     AAsi    T    G        0      0        2 
  21  chr21_26851942     AKia    T    G        0      0        2 
  21  chr21_26851942     AOna    T    G        1      2        2 
  21  chr21_26851942     ASom    T    G        0      0        2 
  21  chr21_26851942     HCab    T    G        0      0        2 
  21  chr21_26851942     HPrz    T    G        0      0        2 
  21  chr21_26851942     ZBoe    T    G        0      0        2 
  21  chr21_26851942     ZGre    T    G        0      0        2 
  21  chr21_26851942     ZHar    T    G        0      0        2 
  21  chr21_26851942   Sample    T    G        0      0        2 
  21  chr21_26858776     AAsi    T    C        1      2        2 
  21  chr21_26858776     AKia    T    C      0.5      1        2 
  21  chr21_26858776     AOna    T    C      0.5      1        2 
  21  chr21_26858776     ASom    T    C        1      2        2 
  21  chr21_26858776     HCab    T    C        0      0        2 
  21  chr21_26858776     HPrz    T    C        0      0        2 
  21  chr21_26858776     ZBoe    T    C        0      0        2 
  21  chr21_26858776     ZGre    T    C        0      0        2 
  21  chr21_26858776     ZHar    T    C        0      0        2 
  21  chr21_26858776   Sample    T    C        0      0        2 
  21  chr21_26864978     AAsi    T    C        0      0        2 
  21  chr21_26864978     AKia    T    C        0      0        2 
  21  chr21_26864978     AOna    T    C      0.5      1        2 
  21  chr21_26864978     ASom    T    C        0      0        2 
  21  chr21_26864978     HCab    T    C        0      0        2 
  21  chr21_26864978     HPrz    T    C        0      0        2 
  21  chr21_26864978     ZBoe    T    C        0      0        2 
  21  chr21_26864978     ZGre    T    C        0      0        2 
  21  chr21_26864978     ZHar    T    C        0      0        2 
  21  chr21_26864978   Sample    T    C        0      0        2 
  21  chr21_26866952     AAsi    T    G        0      0        2 
  21  chr21_26866952     AKia    T    G        0      0        2 
  21  chr21_26866952     AOna    T    G        0      0        2 
  21  chr21_26866952     ASom    T    G        0      0        2 
  21  chr21_26866952     HCab    T    G        0      0        2 
  21  chr21_26866952     HPrz    T    G        0      0        2 
  21  chr21_26866952     ZBoe    T    G        0      0        2 
  21  chr21_26866952     ZGre    T    G        0      0        2 
  21  chr21_26866952     ZHar    T    G      0.5      1        2 
  21  chr21_26866952   Sample    T    G        0      0        2 
  21  chr21_26871448     AAsi    A    T        0      0        2 
  21  chr21_26871448     AKia    A    T        0      0        2 
  21  chr21_26871448     AOna    A    T        0      0        2 
  21  chr21_26871448     ASom    A    T        0      0        2 
  21  chr21_26871448     HCab    A    T        1      2        2 
  21  chr21_26871448     HPrz    A    T        1      2        2 
  21  chr21_26871448     ZBoe    A    T        0      0        2 
  21  chr21_26871448     ZGre    A    T        0      0        2 
  21  chr21_26871448     ZHar    A    T        0      0        2 
  21  chr21_26871448   Sample    A    T        1      2        2 
  21  chr21_26874242     AAsi    A    G        0      0        2 
  21  chr21_26874242     AKia    A    G        0      0        2 
  21  chr21_26874242     AOna    A    G        0      0        2 
  21  chr21_26874242     ASom    A    G        0      0        2 
  21  chr21_26874242     HCab    A    G        1      2        2 
  21  chr21_26874242     HPrz    A    G        1      2        2 
  21  chr21_26874242     ZBoe    A    G        0      0        2 
  21  chr21_26874242     ZGre    A    G        0      0        2 
  21  chr21_26874242     ZHar    A    G        0      0        2 
  21  chr21_26874242   Sample    A    G        1      2        2 
  21  chr21_26877521     AAsi    C    T        0      0        2 
  21  chr21_26877521     AKia    C    T        0      0        2 
  21  chr21_26877521     AOna    C    T        0      0        2 
  21  chr21_26877521     ASom    C    T        0      0        2 
  21  chr21_26877521     HCab    C    T        0      0        2 
  21  chr21_26877521     HPrz    C    T        0      0        2 
  21  chr21_26877521     ZBoe    C    T        0      0        2 
  21  chr21_26877521     ZGre    C    T        0      0        2 
  21  chr21_26877521     ZHar    C    T        1      2        2 
  21  chr21_26877521   Sample    C    T        0      0        2 
  21  chr21_26897134     AAsi    G    A        0      0        2 
  21  chr21_26897134     AKia    G    A        0      0        2 
  21  chr21_26897134     AOna    G    A        0      0        2 
  21  chr21_26897134     ASom    G    A        0      0        2 
  21  chr21_26897134     HCab    G    A        1      2        2 
  21  chr21_26897134     HPrz    G    A        1      2        2 
  21  chr21_26897134     ZBoe    G    A        0      0        2 
  21  chr21_26897134     ZGre    G    A        0      0        2 
  21  chr21_26897134     ZHar    G    A        0      0        2 
  21  chr21_26897134   Sample    G    A        1      2        2 
  21  chr21_26897594     AAsi    C    G        0      0        2 
  21  chr21_26897594     AKia    C    G        0      0        2 
  21  chr21_26897594     AOna    C    G        0      0        2 
  21  chr21_26897594     ASom    C    G        0      0        2 
  21  chr21_26897594     HCab    C    G        1      2        2 
  21  chr21_26897594     HPrz    C    G        1      2        2 
  21  chr21_26897594     ZBoe    C    G        0      0        2 
  21  chr21_26897594     ZGre    C    G        0      0        2 
  21  chr21_26897594     ZHar    C    G        0      0        2 
  21  chr21_26897594   Sample    C    G        1      2        2 
  21  chr21_26904909     AAsi    A    G        0      0        2 
  21  chr21_26904909     AKia    A    G        0      0        2 
  21  chr21_26904909     AOna    A    G        0      0        2 
  21  chr21_26904909     ASom    A    G        0      0        2 
  21  chr21_26904909     HCab    A    G        1      2        2 
  21  chr21_26904909     HPrz    A    G        1      2        2 
  21  chr21_26904909     ZBoe    A    G        0      0        2 
  21  chr21_26904909     ZGre    A    G        0      0        2 
  21  chr21_26904909     ZHar    A    G        0      0        2 
  21  chr21_26904909   Sample    A    G        1      2        2 
  21  chr21_26906950     AAsi    A    T        0      0        2 
  21  chr21_26906950     AKia    A    T      0.5      1        2 
  21  chr21_26906950     AOna    A    T        0      0        2 
  21  chr21_26906950     ASom    A    T        0      0        2 
  21  chr21_26906950     HCab    A    T        0      0        2 
  21  chr21_26906950     HPrz    A    T        0      0        2 
  21  chr21_26906950     ZBoe    A    T        0      0        2 
  21  chr21_26906950     ZGre    A    T        0      0        2 
  21  chr21_26906950     ZHar    A    T        0      0        2 
  21  chr21_26906950   Sample    A    T        0      0        2 
  21  chr21_26909556     AAsi    G    A        0      0        2 
  21  chr21_26909556     AKia    G    A        0      0        2 
  21  chr21_26909556     AOna    G    A        0      0        2 
  21  chr21_26909556     ASom    G    A        0      0        2 
  21  chr21_26909556     HCab    G    A        0      0        2 
  21  chr21_26909556     HPrz    G    A        0      0        2 
  21  chr21_26909556     ZBoe    G    A      0.5      1        2 
  21  chr21_26909556     ZGre    G    A        0      0        2 
  21  chr21_26909556     ZHar    G    A        0      0        2 
  21  chr21_26909556   Sample    G    A        0      0        2 
  21  chr21_26915280     AAsi    C    G        0      0        2 
  21  chr21_26915280     AKia    C    G        0      0        2 
  21  chr21_26915280     AOna    C    G        0      0        2 
  21  chr21_26915280     ASom    C    G        0      0        2 
  21  chr21_26915280     HCab    C    G        1      2        2 
  21  chr21_26915280     HPrz    C    G        1      2        2 
  21  chr21_26915280     ZBoe    C    G        0      0        2 
  21  chr21_26915280     ZGre    C    G        0      0        2 
  21  chr21_26915280     ZHar    C    G        0      0        2 
  21  chr21_26915280   Sample    C    G        1      2        2 
  21  chr21_26922045     AAsi    G    C        0      0        2 
  21  chr21_26922045     AKia    G    C        0      0        2 
  21  chr21_26922045     AOna    G    C        0      0        2 
  21  chr21_26922045     ASom    G    C        0      0        2 
  21  chr21_26922045     HCab    G    C        1      2        2 
  21  chr21_26922045     HPrz    G    C        1      2        2 
  21  chr21_26922045     ZBoe    G    C        0      0        2 
  21  chr21_26922045     ZGre    G    C        0      0        2 
  21  chr21_26922045     ZHar    G    C        0      0        2 
  21  chr21_26922045   Sample    G    C        1      2        2 
  21  chr21_26922616     AAsi    T    C        0      0        2 
  21  chr21_26922616     AKia    T    C        0      0        2 
  21  chr21_26922616     AOna    T    C        0      0        2 
  21  chr21_26922616     ASom    T    C        0      0        2 
  21  chr21_26922616     HCab    T    C        0      0        2 
  21  chr21_26922616     HPrz    T    C        0      0        2 
  21  chr21_26922616     ZBoe    T    C      0.5      1        2 
  21  chr21_26922616     ZGre    T    C        0      0        2 
  21  chr21_26922616     ZHar    T    C        0      0        2 
  21  chr21_26922616   Sample    T    C        0      0        2 
  21  chr21_26924183     AAsi    G    C        0      0        2 
  21  chr21_26924183     AKia    G    C        0      0        2 
  21  chr21_26924183     AOna    G    C        0      0        2 
  21  chr21_26924183     ASom    G    C        0      0        2 
  21  chr21_26924183     HCab    G    C        1      2        2 
  21  chr21_26924183     HPrz    G    C        1      2        2 
  21  chr21_26924183     ZBoe    G    C        0      0        2 
  21  chr21_26924183     ZGre    G    C        0      0        2 
  21  chr21_26924183     ZHar    G    C        0      0        2 
  21  chr21_26924183   Sample    G    C        1      2        2 
  21  chr21_26925791     AAsi    A    G        0      0        2 
  21  chr21_26925791     AKia    A    G      0.5      1        2 
  21  chr21_26925791     AOna    A    G        0      0        2 
  21  chr21_26925791     ASom    A    G        0      0        2 
  21  chr21_26925791     HCab    A    G        0      0        2 
  21  chr21_26925791     HPrz    A    G        0      0        2 
  21  chr21_26925791     ZBoe    A    G        0      0        2 
  21  chr21_26925791     ZGre    A    G        0      0        2 
  21  chr21_26925791     ZHar    A    G        0      0        2 
  21  chr21_26925791   Sample    A    G        0      0        2 
  21  chr21_26930503     AAsi    G    A        0      0        2 
  21  chr21_26930503     AKia    G    A        0      0        2 
  21  chr21_26930503     AOna    G    A        0      0        2 
  21  chr21_26930503     ASom    G    A        0      0        2 
  21  chr21_26930503     HCab    G    A      0.5      1        2 
  21  chr21_26930503     HPrz    G    A        0      0        2 
  21  chr21_26930503     ZBoe    G    A        0      0        2 
  21  chr21_26930503     ZGre    G    A        0      0        2 
  21  chr21_26930503     ZHar    G    A        0      0        2 
  21  chr21_26930503   Sample    G    A        0      0        2 
  21  chr21_26938557     AAsi    G    A        0      0        2 
  21  chr21_26938557     AKia    G    A        1      2        2 
  21  chr21_26938557     AOna    G    A        0      0        2 
  21  chr21_26938557     ASom    G    A        0      0        2 
  21  chr21_26938557     HCab    G    A        0      0        2 
  21  chr21_26938557     HPrz    G    A        0      0        2 
  21  chr21_26938557     ZBoe    G    A        0      0        2 
  21  chr21_26938557     ZGre    G    A        0      0        2 
  21  chr21_26938557     ZHar    G    A        0      0        2 
  21  chr21_26938557   Sample    G    A        0      0        2 
  21  chr21_26944920     AAsi    A    G        0      0        2 
  21  chr21_26944920     AKia    A    G        0      0        2 
  21  chr21_26944920     AOna    A    G        0      0        2 
  21  chr21_26944920     ASom    A    G        0      0        2 
  21  chr21_26944920     HCab    A    G        0      0        2 
  21  chr21_26944920     HPrz    A    G        0      0        2 
  21  chr21_26944920     ZBoe    A    G        0      0        2 
  21  chr21_26944920     ZGre    A    G      0.5      1        2 
  21  chr21_26944920     ZHar    A    G        0      0        2 
  21  chr21_26944920   Sample    A    G        0      0        2 
  21  chr21_26949521     AAsi    T    G        0      0        2 
  21  chr21_26949521     AKia    T    G        0      0        2 
  21  chr21_26949521     AOna    T    G        0      0        2 
  21  chr21_26949521     ASom    T    G        0      0        2 
  21  chr21_26949521     HCab    T    G        1      2        2 
  21  chr21_26949521     HPrz    T    G        1      2        2 
  21  chr21_26949521     ZBoe    T    G        1      2        2 
  21  chr21_26949521     ZGre    T    G        0      0        2 
  21  chr21_26949521     ZHar    T    G        0      0        2 
  21  chr21_26949521   Sample    T    G        1      2        2 
  21  chr21_26950199     AAsi    T    A        0      0        2 
  21  chr21_26950199     AKia    T    A        0      0        2 
  21  chr21_26950199     AOna    T    A        0      0        2 
  21  chr21_26950199     ASom    T    A        0      0        2 
  21  chr21_26950199     HCab    T    A        1      2        2 
  21  chr21_26950199     HPrz    T    A        1      2        2 
  21  chr21_26950199     ZBoe    T    A        0      0        2 
  21  chr21_26950199     ZGre    T    A        0      0        2 
  21  chr21_26950199     ZHar    T    A        0      0        2 
  21  chr21_26950199   Sample    T    A        1      2        2 
  21  chr21_26950640     AAsi    T    A        0      0        2 
  21  chr21_26950640     AKia    T    A        0      0        2 
  21  chr21_26950640     AOna    T    A        0      0        2 
  21  chr21_26950640     ASom    T    A        0      0        2 
  21  chr21_26950640     HCab    T    A        1      2        2 
  21  chr21_26950640     HPrz    T    A        1      2        2 
  21  chr21_26950640     ZBoe    T    A        0      0        2 
  21  chr21_26950640     ZGre    T    A        0      0        2 
  21  chr21_26950640     ZHar    T    A        0      0        2 
  21  chr21_26950640   Sample    T    A        1      2        2 
  21  chr21_26955880     AAsi    T    A        0      0        2 
  21  chr21_26955880     AKia    T    A        0      0        2 
  21  chr21_26955880     AOna    T    A        0      0        2 
  21  chr21_26955880     ASom    T    A        0      0        2 
  21  chr21_26955880     HCab    T    A        1      2        2 
  21  chr21_26955880     HPrz    T    A        1      2        2 
  21  chr21_26955880     ZBoe    T    A        0      0        2 
  21  chr21_26955880     ZGre    T    A        0      0        2 
  21  chr21_26955880     ZHar    T    A        0      0        2 
  21  chr21_26955880   Sample    T    A        1      2        2 
  21  chr21_26975537     AAsi    G    C        0      0        2 
  21  chr21_26975537     AKia    G    C        0      0        2 
  21  chr21_26975537     AOna    G    C        0      0        2 
  21  chr21_26975537     ASom    G    C        0      0        2 
  21  chr21_26975537     HCab    G    C        1      2        2 
  21  chr21_26975537     HPrz    G    C        1      2        2 
  21  chr21_26975537     ZBoe    G    C        0      0        2 
  21  chr21_26975537     ZGre    G    C        0      0        2 
  21  chr21_26975537     ZHar    G    C        0      0        2 
  21  chr21_26975537   Sample    G    C        1      2        2 
  21  chr21_26976958     AAsi    A    G        0      0        2 
  21  chr21_26976958     AKia    A    G        0      0        2 
  21  chr21_26976958     AOna    A    G        0      0        2 
  21  chr21_26976958     ASom    A    G        0      0        2 
  21  chr21_26976958     HCab    A    G        1      2        2 
  21  chr21_26976958     HPrz    A    G        1      2        2 
  21  chr21_26976958     ZBoe    A    G        0      0        2 
  21  chr21_26976958     ZGre    A    G        0      0        2 
  21  chr21_26976958     ZHar    A    G        0      0        2 
  21  chr21_26976958   Sample    A    G        1      2        2 
  21  chr21_26977500     AAsi    T    G        0      0        2 
  21  chr21_26977500     AKia    T    G        0      0        2 
  21  chr21_26977500     AOna    T    G        0      0        2 
  21  chr21_26977500     ASom    T    G        0      0        2 
  21  chr21_26977500     HCab    T    G        1      2        2 
  21  chr21_26977500     HPrz    T    G        1      2        2 
  21  chr21_26977500     ZBoe    T    G        0      0        2 
  21  chr21_26977500     ZGre    T    G        0      0        2 
  21  chr21_26977500     ZHar    T    G        0      0        2 
  21  chr21_26977500   Sample    T    G        1      2        2 
  21  chr21_26977680     AAsi    C    T        0      0        2 
  21  chr21_26977680     AKia    C    T        0      0        2 
  21  chr21_26977680     AOna    C    T        0      0        2 
  21  chr21_26977680     ASom    C    T        0      0        2 
  21  chr21_26977680     HCab    C    T        1      2        2 
  21  chr21_26977680     HPrz    C    T        1      2        2 
  21  chr21_26977680     ZBoe    C    T        0      0        2 
  21  chr21_26977680     ZGre    C    T        0      0        2 
  21  chr21_26977680     ZHar    C    T        0      0        2 
  21  chr21_26977680   Sample    C    T        1      2        2 
  21  chr21_27005437     AAsi    T    C        0      0        2 
  21  chr21_27005437     AKia    T    C        0      0        2 
  21  chr21_27005437     AOna    T    C        0      0        2 
  21  chr21_27005437     ASom    T    C        0      0        2 
  21  chr21_27005437     HCab    T    C        0      0        2 
  21  chr21_27005437     HPrz    T    C        0      0        2 
  21  chr21_27005437     ZBoe    T    C        0      0        2 
  21  chr21_27005437     ZGre    T    C      0.5      1        2 
  21  chr21_27005437     ZHar    T    C        0      0        2 
  21  chr21_27005437   Sample    T    C        0      0        2 
  21  chr21_27008484     AAsi    T    C        0      0        2 
  21  chr21_27008484     AKia    T    C        0      0        2 
  21  chr21_27008484     AOna    T    C        0      0        2 
  21  chr21_27008484     ASom    T    C        0      0        2 
  21  chr21_27008484     HCab    T    C        0      0        2 
  21  chr21_27008484     HPrz    T    C        0      0        2 
  21  chr21_27008484     ZBoe    T    C        0      0        2 
  21  chr21_27008484     ZGre    T    C      0.5      1        2 
  21  chr21_27008484     ZHar    T    C        0      0        2 
  21  chr21_27008484   Sample    T    C        0      0        2 
  21  chr21_27009432     AAsi    T    C        0      0        2 
  21  chr21_27009432     AKia    T    C        0      0        2 
  21  chr21_27009432     AOna    T    C        0      0        2 
  21  chr21_27009432     ASom    T    C        0      0        2 
  21  chr21_27009432     HCab    T    C        1      2        2 
  21  chr21_27009432     HPrz    T    C        1      2        2 
  21  chr21_27009432     ZBoe    T    C        0      0        2 
  21  chr21_27009432     ZGre    T    C        0      0        2 
  21  chr21_27009432     ZHar    T    C        0      0        2 
  21  chr21_27009432   Sample    T    C        1      2        2 
  21  chr21_27012519     AAsi    G    A        1      2        2 
  21  chr21_27012519     AKia    G    A        0      0        2 
  21  chr21_27012519     AOna    G    A        0      0        2 
  21  chr21_27012519     ASom    G    A        1      2        2 
  21  chr21_27012519     HCab    G    A        0      0        2 
  21  chr21_27012519     HPrz    G    A        0      0        2 
  21  chr21_27012519     ZBoe    G    A        0      0        2 
  21  chr21_27012519     ZGre    G    A        0      0        2 
  21  chr21_27012519     ZHar    G    A        0      0        2 
  21  chr21_27012519   Sample    G    A        0      0        2 
  21  chr21_27016272     AAsi    C    A        0      0        2 
  21  chr21_27016272     AKia    C    A        1      2        2 
  21  chr21_27016272     AOna    C    A      0.5      1        2 
  21  chr21_27016272     ASom    C    A        0      0        2 
  21  chr21_27016272     HCab    C    A        0      0        2 
  21  chr21_27016272     HPrz    C    A        0      0        2 
  21  chr21_27016272     ZBoe    C    A        0      0        2 
  21  chr21_27016272     ZGre    C    A        0      0        2 
  21  chr21_27016272     ZHar    C    A        0      0        2 
  21  chr21_27016272   Sample    C    A        0      0        2 
  21  chr21_27038223     AAsi    G    C        0      0        2 
  21  chr21_27038223     AKia    G    C        0      0        2 
  21  chr21_27038223     AOna    G    C        1      2        2 
  21  chr21_27038223     ASom    G    C        0      0        2 
  21  chr21_27038223     HCab    G    C        0      0        2 
  21  chr21_27038223     HPrz    G    C        0      0        2 
  21  chr21_27038223     ZBoe    G    C        0      0        2 
  21  chr21_27038223     ZGre    G    C        0      0        2 
  21  chr21_27038223     ZHar    G    C        0      0        2 
  21  chr21_27038223   Sample    G    C        0      0        2 
  21  chr21_27040921     AAsi    C    T        0      0        2 
  21  chr21_27040921     AKia    C    T        0      0        2 
  21  chr21_27040921     AOna    C    T        0      0        2 
  21  chr21_27040921     ASom    C    T        1      2        2 
  21  chr21_27040921     HCab    C    T        0      0        2 
  21  chr21_27040921     HPrz    C    T        0      0        2 
  21  chr21_27040921     ZBoe    C    T        0      0        2 
  21  chr21_27040921     ZGre    C    T        0      0        2 
  21  chr21_27040921     ZHar    C    T        0      0        2 
  21  chr21_27040921   Sample    C    T        0      0        2 
  21  chr21_27045691     AAsi    G    C        0      0        2 
  21  chr21_27045691     AKia    G    C        0      0        2 
  21  chr21_27045691     AOna    G    C        0      0        2 
  21  chr21_27045691     ASom    G    C        0      0        2 
  21  chr21_27045691     HCab    G    C        1      2        2 
  21  chr21_27045691     HPrz    G    C        1      2        2 
  21  chr21_27045691     ZBoe    G    C        0      0        2 
  21  chr21_27045691     ZGre    G    C        0      0        2 
  21  chr21_27045691     ZHar    G    C        0      0        2 
  21  chr21_27045691   Sample    G    C        1      2        2 
  21  chr21_27052013     AAsi    T    C        0      0        2 
  21  chr21_27052013     AKia    T    C        0      0        2 
  21  chr21_27052013     AOna    T    C        0      0        2 
  21  chr21_27052013     ASom    T    C        0      0        2 
  21  chr21_27052013     HCab    T    C        0      0        2 
  21  chr21_27052013     HPrz    T    C        0      0        2 
  21  chr21_27052013     ZBoe    T    C        0      0        2 
  21  chr21_27052013     ZGre    T    C        0      0        2 
  21  chr21_27052013     ZHar    T    C        1      2        2 
  21  chr21_27052013   Sample    T    C        1      2        2 
  21  chr21_27052921     AAsi    A    G        0      0        2 
  21  chr21_27052921     AKia    A    G        0      0        2 
  21  chr21_27052921     AOna    A    G        1      2        2 
  21  chr21_27052921     ASom    A    G        1      2        2 
  21  chr21_27052921     HCab    A    G        0      0        2 
  21  chr21_27052921     HPrz    A    G        0      0        2 
  21  chr21_27052921     ZBoe    A    G        0      0        2 
  21  chr21_27052921     ZGre    A    G        0      0        2 
  21  chr21_27052921     ZHar    A    G        0      0        2 
  21  chr21_27052921   Sample    A    G        0      0        2 
  21  chr21_27062279     AAsi    C    G        0      0        2 
  21  chr21_27062279     AKia    C    G        0      0        2 
  21  chr21_27062279     AOna    C    G        0      0        2 
  21  chr21_27062279     ASom    C    G        0      0        2 
  21  chr21_27062279     HCab    C    G        0      0        2 
  21  chr21_27062279     HPrz    C    G        0      0        2 
  21  chr21_27062279     ZBoe    C    G      0.5      1        2 
  21  chr21_27062279     ZGre    C    G        0      0        2 
  21  chr21_27062279     ZHar    C    G        0      0        2 
  21  chr21_27062279   Sample    C    G        0      0        2 
  21  chr21_27064443     AAsi    T    C        1      2        2 
  21  chr21_27064443     AKia    T    C        0      0        2 
  21  chr21_27064443     AOna    T    C        0      0        2 
  21  chr21_27064443     ASom    T    C        1      2        2 
  21  chr21_27064443     HCab    T    C        0      0        2 
  21  chr21_27064443     HPrz    T    C        0      0        2 
  21  chr21_27064443     ZBoe    T    C        0      0        2 
  21  chr21_27064443     ZGre    T    C        0      0        2 
  21  chr21_27064443     ZHar    T    C        0      0        2 
  21  chr21_27064443   Sample    T    C        0      0        2 
  21  chr21_27067209     AAsi    A    G        0      0        2 
  21  chr21_27067209     AKia    A    G        0      0        2 
  21  chr21_27067209     AOna    A    G        0      0        2 
  21  chr21_27067209     ASom    A    G        0      0        2 
  21  chr21_27067209     HCab    A    G        1      2        2 
  21  chr21_27067209     HPrz    A    G        1      2        2 
  21  chr21_27067209     ZBoe    A    G        0      0        2 
  21  chr21_27067209     ZGre    A    G        0      0        2 
  21  chr21_27067209     ZHar    A    G        0      0        2 
  21  chr21_27067209   Sample    A    G        1      2        2 
  21  chr21_27072313     AAsi    T    G        0      0        2 
  21  chr21_27072313     AKia    T    G        0      0        2 
  21  chr21_27072313     AOna    T    G        0      0        2 
  21  chr21_27072313     ASom    T    G        0      0        2 
  21  chr21_27072313     HCab    T    G        0      0        2 
  21  chr21_27072313     HPrz    T    G        0      0        2 
  21  chr21_27072313     ZBoe    T    G        1      2        2 
  21  chr21_27072313     ZGre    T    G        0      0        2 
  21  chr21_27072313     ZHar    T    G        0      0        2 
  21  chr21_27072313   Sample    T    G        0      0        2 
  21  chr21_27080125     AAsi    G    A        0      0        2 
  21  chr21_27080125     AKia    G    A        0      0        2 
  21  chr21_27080125     AOna    G    A        0      0        2 
  21  chr21_27080125     ASom    G    A        0      0        2 
  21  chr21_27080125     HCab    G    A        0      0        2 
  21  chr21_27080125     HPrz    G    A        0      0        2 
  21  chr21_27080125     ZBoe    G    A      0.5      1        2 
  21  chr21_27080125     ZGre    G    A        0      0        2 
  21  chr21_27080125     ZHar    G    A        0      0        2 
  21  chr21_27080125   Sample    G    A        0      0        2 
  21  chr21_27082234     AAsi    C    G        0      0        2 
  21  chr21_27082234     AKia    C    G        0      0        2 
  21  chr21_27082234     AOna    C    G        0      0        2 
  21  chr21_27082234     ASom    C    G        0      0        2 
  21  chr21_27082234     HCab    C    G        0      0        2 
  21  chr21_27082234     HPrz    C    G      0.5      1        2 
  21  chr21_27082234     ZBoe    C    G        0      0        2 
  21  chr21_27082234     ZGre    C    G        0      0        2 
  21  chr21_27082234     ZHar    C    G        0      0        2 
  21  chr21_27082234   Sample    C    G        0      0        2 
  21  chr21_27085589     AAsi    G    A        0      0        2 
  21  chr21_27085589     AKia    G    A        0      0        2 
  21  chr21_27085589     AOna    G    A        0      0        2 
  21  chr21_27085589     ASom    G    A        0      0        2 
  21  chr21_27085589     HCab    G    A        0      0        2 
  21  chr21_27085589     HPrz    G    A        0      0        2 
  21  chr21_27085589     ZBoe    G    A      0.5      1        2 
  21  chr21_27085589     ZGre    G    A        0      0        2 
  21  chr21_27085589     ZHar    G    A        0      0        2 
  21  chr21_27085589   Sample    G    A        0      0        2 
  21  chr21_27086461     AAsi    A    G        0      0        2 
  21  chr21_27086461     AKia    A    G        0      0        2 
  21  chr21_27086461     AOna    A    G        0      0        2 
  21  chr21_27086461     ASom    A    G        0      0        2 
  21  chr21_27086461     HCab    A    G        0      0        2 
  21  chr21_27086461     HPrz    A    G        0      0        2 
  21  chr21_27086461     ZBoe    A    G        0      0        2 
  21  chr21_27086461     ZGre    A    G        1      2        2 
  21  chr21_27086461     ZHar    A    G        0      0        2 
  21  chr21_27086461   Sample    A    G        0      0        2 
  21  chr21_27100940     AAsi    T    C        0      0        2 
  21  chr21_27100940     AKia    T    C        0      0        2 
  21  chr21_27100940     AOna    T    C        1      2        2 
  21  chr21_27100940     ASom    T    C        0      0        2 
  21  chr21_27100940     HCab    T    C        0      0        2 
  21  chr21_27100940     HPrz    T    C        0      0        2 
  21  chr21_27100940     ZBoe    T    C        0      0        2 
  21  chr21_27100940     ZGre    T    C        0      0        2 
  21  chr21_27100940     ZHar    T    C        0      0        2 
  21  chr21_27100940   Sample    T    C        0      0        2 
  21  chr21_27104524     AAsi    G    A        0      0        2 
  21  chr21_27104524     AKia    G    A        0      0        2 
  21  chr21_27104524     AOna    G    A        0      0        2 
  21  chr21_27104524     ASom    G    A        0      0        2 
  21  chr21_27104524     HCab    G    A        1      2        2 
  21  chr21_27104524     HPrz    G    A        1      2        2 
  21  chr21_27104524     ZBoe    G    A        0      0        2 
  21  chr21_27104524     ZGre    G    A        0      0        2 
  21  chr21_27104524     ZHar    G    A        0      0        2 
  21  chr21_27104524   Sample    G    A        1      2        2 
  21  chr21_27104792     AAsi    A    C        0      0        2 
  21  chr21_27104792     AKia    A    C        1      2        2 
  21  chr21_27104792     AOna    A    C        0      0        2 
  21  chr21_27104792     ASom    A    C        0      0        2 
  21  chr21_27104792     HCab    A    C        0      0        2 
  21  chr21_27104792     HPrz    A    C        0      0        2 
  21  chr21_27104792     ZBoe    A    C        0      0        2 
  21  chr21_27104792     ZGre    A    C        0      0        2 
  21  chr21_27104792     ZHar    A    C        0      0        2 
  21  chr21_27104792   Sample    A    C        0      0        2 
  21  chr21_27105320     AAsi    A    G        0      0        2 
  21  chr21_27105320     AKia    A    G        0      0        2 
  21  chr21_27105320     AOna    A    G        0      0        2 
  21  chr21_27105320     ASom    A    G        0      0        2 
  21  chr21_27105320     HCab    A    G        1      2        2 
  21  chr21_27105320     HPrz    A    G        1      2        2 
  21  chr21_27105320     ZBoe    A    G        0      0        2 
  21  chr21_27105320     ZGre    A    G        0      0        2 
  21  chr21_27105320     ZHar    A    G        0      0        2 
  21  chr21_27105320   Sample    A    G        1      2        2 
  21  chr21_27112410     AAsi    A    T        0      0        2 
  21  chr21_27112410     AKia    A    T        1      2        2 
  21  chr21_27112410     AOna    A    T        0      0        2 
  21  chr21_27112410     ASom    A    T        0      0        2 
  21  chr21_27112410     HCab    A    T        0      0        2 
  21  chr21_27112410     HPrz    A    T        0      0        2 
  21  chr21_27112410     ZBoe    A    T        0      0        2 
  21  chr21_27112410     ZGre    A    T        0      0        2 
  21  chr21_27112410     ZHar    A    T        0      0        2 
  21  chr21_27112410   Sample    A    T        0      0        2 
  21  chr21_27117292     AAsi    G    C        0      0        2 
  21  chr21_27117292     AKia    G    C        0      0        2 
  21  chr21_27117292     AOna    G    C        0      0        2 
  21  chr21_27117292     ASom    G    C        0      0        2 
  21  chr21_27117292     HCab    G    C        0      0        2 
  21  chr21_27117292     HPrz    G    C      0.5      1        2 
  21  chr21_27117292     ZBoe    G    C        0      0        2 
  21  chr21_27117292     ZGre    G    C        0      0        2 
  21  chr21_27117292     ZHar    G    C        0      0        2 
  21  chr21_27117292   Sample    G    C        0      0        2 
  21  chr21_27120024     AAsi    C    T        0      0        2 
  21  chr21_27120024     AKia    C    T        1      2        2 
  21  chr21_27120024     AOna    C    T        0      0        2 
  21  chr21_27120024     ASom    C    T        0      0        2 
  21  chr21_27120024     HCab    C    T        0      0        2 
  21  chr21_27120024     HPrz    C    T        0      0        2 
  21  chr21_27120024     ZBoe    C    T        0      0        2 
  21  chr21_27120024     ZGre    C    T        0      0        2 
  21  chr21_27120024     ZHar    C    T        0      0        2 
  21  chr21_27120024   Sample    C    T        0      0        2 
  21  chr21_27120996     AAsi    T    C        0      0        2 
  21  chr21_27120996     AKia    T    C        0      0        2 
  21  chr21_27120996     AOna    T    C        0      0        2 
  21  chr21_27120996     ASom    T    C        0      0        2 
  21  chr21_27120996     HCab    T    C        1      2        2 
  21  chr21_27120996     HPrz    T    C        1      2        2 
  21  chr21_27120996     ZBoe    T    C        0      0        2 
  21  chr21_27120996     ZGre    T    C        0      0        2 
  21  chr21_27120996     ZHar    T    C        0      0        2 
  21  chr21_27120996   Sample    T    C        1      2        2 
  21  chr21_27135326     AAsi    T    G        0      0        2 
  21  chr21_27135326     AKia    T    G        0      0        2 
  21  chr21_27135326     AOna    T    G        0      0        2 
  21  chr21_27135326     ASom    T    G        0      0        2 
  21  chr21_27135326     HCab    T    G        0      0        2 
  21  chr21_27135326     HPrz    T    G        0      0        2 
  21  chr21_27135326     ZBoe    T    G      0.5      1        2 
  21  chr21_27135326     ZGre    T    G        0      0        2 
  21  chr21_27135326     ZHar    T    G        0      0        2 
  21  chr21_27135326   Sample    T    G        0      0        2 
  21  chr21_27152043     AAsi    C    G        0      0        2 
  21  chr21_27152043     AKia    C    G        0      0        2 
  21  chr21_27152043     AOna    C    G        0      0        2 
  21  chr21_27152043     ASom    C    G        0      0        2 
  21  chr21_27152043     HCab    C    G        1      2        2 
  21  chr21_27152043     HPrz    C    G        1      2        2 
  21  chr21_27152043     ZBoe    C    G        0      0        2 
  21  chr21_27152043     ZGre    C    G        0      0        2 
  21  chr21_27152043     ZHar    C    G        0      0        2 
  21  chr21_27152043   Sample    C    G        1      2        2 
  21  chr21_27153712     AAsi    C    G      0.5      1        2 
  21  chr21_27153712     AKia    C    G        0      0        2 
  21  chr21_27153712     AOna    C    G        0      0        2 
  21  chr21_27153712     ASom    C    G        0      0        2 
  21  chr21_27153712     HCab    C    G        0      0        2 
  21  chr21_27153712     HPrz    C    G        0      0        2 
  21  chr21_27153712     ZBoe    C    G        0      0        2 
  21  chr21_27153712     ZGre    C    G        0      0        2 
  21  chr21_27153712     ZHar    C    G        0      0        2 
  21  chr21_27153712   Sample    C    G        0      0        2 
  21  chr21_27159278     AAsi    T    C        1      2        2 
  21  chr21_27159278     AKia    T    C        0      0        2 
  21  chr21_27159278     AOna    T    C        0      0        2 
  21  chr21_27159278     ASom    T    C        0      0        2 
  21  chr21_27159278     HCab    T    C        0      0        2 
  21  chr21_27159278     HPrz    T    C        0      0        2 
  21  chr21_27159278     ZBoe    T    C        0      0        2 
  21  chr21_27159278     ZGre    T    C        0      0        2 
  21  chr21_27159278     ZHar    T    C        0      0        2 
  21  chr21_27159278   Sample    T    C        0      0        2 
  21  chr21_27163949     AAsi    A    G        0      0        2 
  21  chr21_27163949     AKia    A    G        0      0        2 
  21  chr21_27163949     AOna    A    G      0.5      1        2 
  21  chr21_27163949     ASom    A    G        0      0        2 
  21  chr21_27163949     HCab    A    G        0      0        2 
  21  chr21_27163949     HPrz    A    G        0      0        2 
  21  chr21_27163949     ZBoe    A    G        0      0        2 
  21  chr21_27163949     ZGre    A    G        0      0        2 
  21  chr21_27163949     ZHar    A    G        0      0        2 
  21  chr21_27163949   Sample    A    G        0      0        2 
  21  chr21_27165278     AAsi    A    G        0      0        2 
  21  chr21_27165278     AKia    A    G        0      0        2 
  21  chr21_27165278     AOna    A    G        0      0        2 
  21  chr21_27165278     ASom    A    G        0      0        2 
  21  chr21_27165278     HCab    A    G        0      0        2 
  21  chr21_27165278     HPrz    A    G        0      0        2 
  21  chr21_27165278     ZBoe    A    G      0.5      1        2 
  21  chr21_27165278     ZGre    A    G        0      0        2 
  21  chr21_27165278     ZHar    A    G        0      0        2 
  21  chr21_27165278   Sample    A    G        0      0        2 
  21  chr21_27171549     AAsi    G    C        0      0        2 
  21  chr21_27171549     AKia    G    C        0      0        2 
  21  chr21_27171549     AOna    G    C        0      0        2 
  21  chr21_27171549     ASom    G    C        0      0        2 
  21  chr21_27171549     HCab    G    C        0      0        2 
  21  chr21_27171549     HPrz    G    C        0      0        2 
  21  chr21_27171549     ZBoe    G    C        0      0        2 
  21  chr21_27171549     ZGre    G    C        1      2        2 
  21  chr21_27171549     ZHar    G    C        0      0        2 
  21  chr21_27171549   Sample    G    C        0      0        2 
  21  chr21_27173961     AAsi    A    G        0      0        2 
  21  chr21_27173961     AKia    A    G        0      0        2 
  21  chr21_27173961     AOna    A    G        0      0        2 
  21  chr21_27173961     ASom    A    G        0      0        2 
  21  chr21_27173961     HCab    A    G        0      0        2 
  21  chr21_27173961     HPrz    A    G        0      0        2 
  21  chr21_27173961     ZBoe    A    G        0      0        2 
  21  chr21_27173961     ZGre    A    G        1      2        2 
  21  chr21_27173961     ZHar    A    G        0      0        2 
  21  chr21_27173961   Sample    A    G        0      0        2 
  21  chr21_27174405     AAsi    T    C        0      0        2 
  21  chr21_27174405     AKia    T    C        0      0        2 
  21  chr21_27174405     AOna    T    C        0      0        2 
  21  chr21_27174405     ASom    T    C        0      0        2 
  21  chr21_27174405     HCab    T    C        0      0        2 
  21  chr21_27174405     HPrz    T    C        0      0        2 
  21  chr21_27174405     ZBoe    T    C        0      0        2 
  21  chr21_27174405     ZGre    T    C        1      2        2 
  21  chr21_27174405     ZHar    T    C        0      0        2 
  21  chr21_27174405   Sample    T    C        0      0        2 
  21  chr21_27174757     AAsi    A    G        0      0        2 
  21  chr21_27174757     AKia    A    G        0      0        2 
  21  chr21_27174757     AOna    A    G        0      0        2 
  21  chr21_27174757     ASom    A    G        0      0        2 
  21  chr21_27174757     HCab    A    G        0      0        2 
  21  chr21_27174757     HPrz    A    G        0      0        2 
  21  chr21_27174757     ZBoe    A    G        0      0        2 
  21  chr21_27174757     ZGre    A    G      0.5      1        2 
  21  chr21_27174757     ZHar    A    G        0      0        2 
  21  chr21_27174757   Sample    A    G        0      0        2 
  21  chr21_27175526     AAsi    C    T        0      0        2 
  21  chr21_27175526     AKia    C    T        0      0        2 
  21  chr21_27175526     AOna    C    T        0      0        2 
  21  chr21_27175526     ASom    C    T        0      0        2 
  21  chr21_27175526     HCab    C    T        0      0        2 
  21  chr21_27175526     HPrz    C    T        0      0        2 
  21  chr21_27175526     ZBoe    C    T        0      0        2 
  21  chr21_27175526     ZGre    C    T        0      0        2 
  21  chr21_27175526     ZHar    C    T      0.5      1        2 
  21  chr21_27175526   Sample    C    T        0      0        2 
  21  chr21_27175565     AAsi    C    T        1      2        2 
  21  chr21_27175565     AKia    C    T        0      0        2 
  21  chr21_27175565     AOna    C    T        0      0        2 
  21  chr21_27175565     ASom    C    T        0      0        2 
  21  chr21_27175565     HCab    C    T        0      0        2 
  21  chr21_27175565     HPrz    C    T        0      0        2 
  21  chr21_27175565     ZBoe    C    T        0      0        2 
  21  chr21_27175565     ZGre    C    T        0      0        2 
  21  chr21_27175565     ZHar    C    T        0      0        2 
  21  chr21_27175565   Sample    C    T        0      0        2 
  21  chr21_27184119     AAsi    C    T        0      0        2 
  21  chr21_27184119     AKia    C    T        0      0        2 
  21  chr21_27184119     AOna    C    T        0      0        2 
  21  chr21_27184119     ASom    C    T        0      0        2 
  21  chr21_27184119     HCab    C    T        1      2        2 
  21  chr21_27184119     HPrz    C    T        1      2        2 
  21  chr21_27184119     ZBoe    C    T        0      0        2 
  21  chr21_27184119     ZGre    C    T        0      0        2 
  21  chr21_27184119     ZHar    C    T        0      0        2 
  21  chr21_27184119   Sample    C    T        1      2        2 
  21  chr21_27186363     AAsi    T    C        0      0        2 
  21  chr21_27186363     AKia    T    C        1      2        2 
  21  chr21_27186363     AOna    T    C      0.5      1        2 
  21  chr21_27186363     ASom    T    C        0      0        2 
  21  chr21_27186363     HCab    T    C        0      0        2 
  21  chr21_27186363     HPrz    T    C        0      0        2 
  21  chr21_27186363     ZBoe    T    C        0      0        2 
  21  chr21_27186363     ZGre    T    C        0      0        2 
  21  chr21_27186363     ZHar    T    C        0      0        2 
  21  chr21_27186363   Sample    T    C        0      0        2 
  21  chr21_27186364     AAsi    A    G        0      0        2 
  21  chr21_27186364     AKia    A    G        0      0        2 
  21  chr21_27186364     AOna    A    G        0      0        2 
  21  chr21_27186364     ASom    A    G        0      0        2 
  21  chr21_27186364     HCab    A    G        0      0        2 
  21  chr21_27186364     HPrz    A    G        0      0        2 
  21  chr21_27186364     ZBoe    A    G        0      0        2 
  21  chr21_27186364     ZGre    A    G        0      0        2 
  21  chr21_27186364     ZHar    A    G        1      2        2 
  21  chr21_27186364   Sample    A    G        0      0        2 
  21  chr21_27186368     AAsi    A    G        0      0        2 
  21  chr21_27186368     AKia    A    G        0      0        2 
  21  chr21_27186368     AOna    A    G      0.5      1        2 
  21  chr21_27186368     ASom    A    G        0      0        2 
  21  chr21_27186368     HCab    A    G        0      0        2 
  21  chr21_27186368     HPrz    A    G        0      0        2 
  21  chr21_27186368     ZBoe    A    G        0      0        2 
  21  chr21_27186368     ZGre    A    G        0      0        2 
  21  chr21_27186368     ZHar    A    G        0      0        2 
  21  chr21_27186368   Sample    A    G        0      0        2 
  21  chr21_27191893     AAsi    A    G        1      2        2 
  21  chr21_27191893     AKia    A    G        0      0        2 
  21  chr21_27191893     AOna    A    G        0      0        2 
  21  chr21_27191893     ASom    A    G        0      0        2 
  21  chr21_27191893     HCab    A    G        0      0        2 
  21  chr21_27191893     HPrz    A    G        0      0        2 
  21  chr21_27191893     ZBoe    A    G        0      0        2 
  21  chr21_27191893     ZGre    A    G        0      0        2 
  21  chr21_27191893     ZHar    A    G        0      0        2 
  21  chr21_27191893   Sample    A    G        0      0        2 
  21  chr21_27193792     AAsi    T    C        0      0        2 
  21  chr21_27193792     AKia    T    C        0      0        2 
  21  chr21_27193792     AOna    T    C        0      0        2 
  21  chr21_27193792     ASom    T    C        0      0        2 
  21  chr21_27193792     HCab    T    C        0      0        2 
  21  chr21_27193792     HPrz    T    C        0      0        2 
  21  chr21_27193792     ZBoe    T    C        0      0        2 
  21  chr21_27193792     ZGre    T    C        1      2        2 
  21  chr21_27193792     ZHar    T    C        0      0        2 
  21  chr21_27193792   Sample    T    C        0      0        2 
  21  chr21_27196995     AAsi    C    T        0      0        2 
  21  chr21_27196995     AKia    C    T        1      2        2 
  21  chr21_27196995     AOna    C    T        1      2        2 
  21  chr21_27196995     ASom    C    T        0      0        2 
  21  chr21_27196995     HCab    C    T        0      0        2 
  21  chr21_27196995     HPrz    C    T        0      0        2 
  21  chr21_27196995     ZBoe    C    T        0      0        2 
  21  chr21_27196995     ZGre    C    T        1      2        2 
  21  chr21_27196995     ZHar    C    T        1      2        2 
  21  chr21_27196995   Sample    C    T        0      0        2 
  21  chr21_27197141     AAsi    A    G        0      0        2 
  21  chr21_27197141     AKia    A    G        0      0        2 
  21  chr21_27197141     AOna    A    G        0      0        2 
  21  chr21_27197141     ASom    A    G        0      0        2 
  21  chr21_27197141     HCab    A    G        0      0        2 
  21  chr21_27197141     HPrz    A    G        0      0        2 
  21  chr21_27197141     ZBoe    A    G        0      0        2 
  21  chr21_27197141     ZGre    A    G        0      0        2 
  21  chr21_27197141     ZHar    A    G      0.5      1        2 
  21  chr21_27197141   Sample    A    G        0      0        2 
  21  chr21_27197998     AAsi    A    G        0      0        2 
  21  chr21_27197998     AKia    A    G        1      2        2 
  21  chr21_27197998     AOna    A    G        0      0        2 
  21  chr21_27197998     ASom    A    G        0      0        2 
  21  chr21_27197998     HCab    A    G        0      0        2 
  21  chr21_27197998     HPrz    A    G        0      0        2 
  21  chr21_27197998     ZBoe    A    G        0      0        2 
  21  chr21_27197998     ZGre    A    G        0      0        2 
  21  chr21_27197998     ZHar    A    G        0      0        2 
  21  chr21_27197998   Sample    A    G        0      0        2 
  21  chr21_27198823     AAsi    G    C        1      2        2 
  21  chr21_27198823     AKia    G    C        0      0        2 
  21  chr21_27198823     AOna    G    C        0      0        2 
  21  chr21_27198823     ASom    G    C        1      2        2 
  21  chr21_27198823     HCab    G    C        0      0        2 
  21  chr21_27198823     HPrz    G    C        0      0        2 
  21  chr21_27198823     ZBoe    G    C        0      0        2 
  21  chr21_27198823     ZGre    G    C        0      0        2 
  21  chr21_27198823     ZHar    G    C        0      0        2 
  21  chr21_27198823   Sample    G    C        0      0        2 
  21  chr21_27205219     AAsi    G    A        0      0        2 
  21  chr21_27205219     AKia    G    A        0      0        2 
  21  chr21_27205219     AOna    G    A        0      0        2 
  21  chr21_27205219     ASom    G    A        0      0        2 
  21  chr21_27205219     HCab    G    A        1      2        2 
  21  chr21_27205219     HPrz    G    A        1      2        2 
  21  chr21_27205219     ZBoe    G    A        0      0        2 
  21  chr21_27205219     ZGre    G    A        0      0        2 
  21  chr21_27205219     ZHar    G    A        0      0        2 
  21  chr21_27205219   Sample    G    A        1      2        2 
  21  chr21_27206104     AAsi    T    G        0      0        2 
  21  chr21_27206104     AKia    T    G        0      0        2 
  21  chr21_27206104     AOna    T    G        0      0        2 
  21  chr21_27206104     ASom    T    G        0      0        2 
  21  chr21_27206104     HCab    T    G        0      0        2 
  21  chr21_27206104     HPrz    T    G        0      0        2 
  21  chr21_27206104     ZBoe    T    G        0      0        2 
  21  chr21_27206104     ZGre    T    G        0      0        2 
  21  chr21_27206104     ZHar    T    G      0.5      1        2 
  21  chr21_27206104   Sample    T    G        0      0        2 
  21  chr21_27208690     AAsi    A    G        0      0        2 
  21  chr21_27208690     AKia    A    G        0      0        2 
  21  chr21_27208690     AOna    A    G        0      0        2 
  21  chr21_27208690     ASom    A    G        0      0        2 
  21  chr21_27208690     HCab    A    G        0      0        2 
  21  chr21_27208690     HPrz    A    G      0.5      1        2 
  21  chr21_27208690     ZBoe    A    G        0      0        2 
  21  chr21_27208690     ZGre    A    G        0      0        2 
  21  chr21_27208690     ZHar    A    G        0      0        2 
  21  chr21_27208690   Sample    A    G        0      0        2 
  21  chr21_27221190     AAsi    T    C        0      0        2 
  21  chr21_27221190     AKia    T    C        0      0        2 
  21  chr21_27221190     AOna    T    C        0      0        2 
  21  chr21_27221190     ASom    T    C        0      0        2 
  21  chr21_27221190     HCab    T    C        1      2        2 
  21  chr21_27221190     HPrz    T    C        1      2        2 
  21  chr21_27221190     ZBoe    T    C        0      0        2 
  21  chr21_27221190     ZGre    T    C        0      0        2 
  21  chr21_27221190     ZHar    T    C        0      0        2 
  21  chr21_27221190   Sample    T    C        1      2        2 
  21  chr21_27221616     AAsi    G    A        0      0        2 
  21  chr21_27221616     AKia    G    A        0      0        2 
  21  chr21_27221616     AOna    G    A      0.5      1        2 
  21  chr21_27221616     ASom    G    A        0      0        2 
  21  chr21_27221616     HCab    G    A        0      0        2 
  21  chr21_27221616     HPrz    G    A        0      0        2 
  21  chr21_27221616     ZBoe    G    A        0      0        2 
  21  chr21_27221616     ZGre    G    A        0      0        2 
  21  chr21_27221616     ZHar    G    A        0      0        2 
  21  chr21_27221616   Sample    G    A        0      0        2 
  21  chr21_27224430     AAsi    C    T        0      0        2 
  21  chr21_27224430     AKia    C    T        0      0        2 
  21  chr21_27224430     AOna    C    T        0      0        2 
  21  chr21_27224430     ASom    C    T        0      0        2 
  21  chr21_27224430     HCab    C    T        1      2        2 
  21  chr21_27224430     HPrz    C    T        1      2        2 
  21  chr21_27224430     ZBoe    C    T        0      0        2 
  21  chr21_27224430     ZGre    C    T        0      0        2 
  21  chr21_27224430     ZHar    C    T        0      0        2 
  21  chr21_27224430   Sample    C    T        1      2        2 
  21  chr21_27224455     AAsi    C    T        0      0        2 
  21  chr21_27224455     AKia    C    T        0      0        2 
  21  chr21_27224455     AOna    C    T        0      0        2 
  21  chr21_27224455     ASom    C    T        0      0        2 
  21  chr21_27224455     HCab    C    T        0      0        2 
  21  chr21_27224455     HPrz    C    T        0      0        2 
  21  chr21_27224455     ZBoe    C    T        1      2        2 
  21  chr21_27224455     ZGre    C    T        0      0        2 
  21  chr21_27224455     ZHar    C    T        0      0        2 
  21  chr21_27224455   Sample    C    T        0      0        2 
  21  chr21_27236717     AAsi    C    T        0      0        2 
  21  chr21_27236717     AKia    C    T        0      0        2 
  21  chr21_27236717     AOna    C    T        0      0        2 
  21  chr21_27236717     ASom    C    T        0      0        2 
  21  chr21_27236717     HCab    C    T        1      2        2 
  21  chr21_27236717     HPrz    C    T        1      2        2 
  21  chr21_27236717     ZBoe    C    T        0      0        2 
  21  chr21_27236717     ZGre    C    T        0      0        2 
  21  chr21_27236717     ZHar    C    T        0      0        2 
  21  chr21_27236717   Sample    C    T        1      2        2 
  21  chr21_27237931     AAsi    T    C      0.5      1        2 
  21  chr21_27237931     AKia    T    C        0      0        2 
  21  chr21_27237931     AOna    T    C        0      0        2 
  21  chr21_27237931     ASom    T    C        0      0        2 
  21  chr21_27237931     HCab    T    C        0      0        2 
  21  chr21_27237931     HPrz    T    C        0      0        2 
  21  chr21_27237931     ZBoe    T    C        0      0        2 
  21  chr21_27237931     ZGre    T    C        0      0        2 
  21  chr21_27237931     ZHar    T    C        0      0        2 
  21  chr21_27237931   Sample    T    C        0      0        2 
  21  chr21_27238504     AAsi    T    C        0      0        2 
  21  chr21_27238504     AKia    T    C        0      0        2 
  21  chr21_27238504     AOna    T    C        0      0        2 
  21  chr21_27238504     ASom    T    C        0      0        2 
  21  chr21_27238504     HCab    T    C        1      2        2 
  21  chr21_27238504     HPrz    T    C        1      2        2 
  21  chr21_27238504     ZBoe    T    C      0.5      1        2 
  21  chr21_27238504     ZGre    T    C        0      0        2 
  21  chr21_27238504     ZHar    T    C        0      0        2 
  21  chr21_27238504   Sample    T    C        1      2        2 
  21  chr21_27239823     AAsi    G    T        0      0        2 
  21  chr21_27239823     AKia    G    T        0      0        2 
  21  chr21_27239823     AOna    G    T        0      0        2 
  21  chr21_27239823     ASom    G    T        0      0        2 
  21  chr21_27239823     HCab    G    T      0.5      1        2 
  21  chr21_27239823     HPrz    G    T      0.5      1        2 
  21  chr21_27239823     ZBoe    G    T        0      0        2 
  21  chr21_27239823     ZGre    G    T        0      0        2 
  21  chr21_27239823     ZHar    G    T        0      0        2 
  21  chr21_27239823   Sample    G    T        0      0        2 
  21  chr21_27243360     AAsi    A    C        0      0        2 
  21  chr21_27243360     AKia    A    C        0      0        2 
  21  chr21_27243360     AOna    A    C        0      0        2 
  21  chr21_27243360     ASom    A    C        0      0        2 
  21  chr21_27243360     HCab    A    C        0      0        2 
  21  chr21_27243360     HPrz    A    C        0      0        2 
  21  chr21_27243360     ZBoe    A    C        0      0        2 
  21  chr21_27243360     ZGre    A    C        0      0        2 
  21  chr21_27243360     ZHar    A    C        1      2        2 
  21  chr21_27243360   Sample    A    C        0      0        2 
  21  chr21_27244318     AAsi    T    C        0      0        2 
  21  chr21_27244318     AKia    T    C        0      0        2 
  21  chr21_27244318     AOna    T    C      0.5      1        2 
  21  chr21_27244318     ASom    T    C        0      0        2 
  21  chr21_27244318     HCab    T    C        0      0        2 
  21  chr21_27244318     HPrz    T    C        0      0        2 
  21  chr21_27244318     ZBoe    T    C        0      0        2 
  21  chr21_27244318     ZGre    T    C        0      0        2 
  21  chr21_27244318     ZHar    T    C        0      0        2 
  21  chr21_27244318   Sample    T    C        0      0        2 
  21  chr21_27246428     AAsi    T    G        0      0        2 
  21  chr21_27246428     AKia    T    G        0      0        2 
  21  chr21_27246428     AOna    T    G        0      0        2 
  21  chr21_27246428     ASom    T    G        0      0        2 
  21  chr21_27246428     HCab    T    G      0.5      1        2 
  21  chr21_27246428     HPrz    T    G        0      0        2 
  21  chr21_27246428     ZBoe    T    G        0      0        2 
  21  chr21_27246428     ZGre    T    G        0      0        2 
  21  chr21_27246428     ZHar    T    G        0      0        2 
  21  chr21_27246428   Sample    T    G        0      0        2 
  21  chr21_27254595     AAsi    T    C        1      2        2 
  21  chr21_27254595     AKia    T    C        1      2        2 
  21  chr21_27254595     AOna    T    C        1      2        2 
  21  chr21_27254595     ASom    T    C        1      2        2 
  21  chr21_27254595     HCab    T    C        0      0        2 
  21  chr21_27254595     HPrz    T    C        0      0        2 
  21  chr21_27254595     ZBoe    T    C        0      0        2 
  21  chr21_27254595     ZGre    T    C        0      0        2 
  21  chr21_27254595     ZHar    T    C        0      0        2 
  21  chr21_27254595   Sample    T    C        0      0        2 
  21  chr21_27256771     AAsi    G    C        0      0        2 
  21  chr21_27256771     AKia    G    C        0      0        2 
  21  chr21_27256771     AOna    G    C        0      0        2 
  21  chr21_27256771     ASom    G    C        0      0        2 
  21  chr21_27256771     HCab    G    C        1      2        2 
  21  chr21_27256771     HPrz    G    C        1      2        2 
  21  chr21_27256771     ZBoe    G    C        0      0        2 
  21  chr21_27256771     ZGre    G    C        0      0        2 
  21  chr21_27256771     ZHar    G    C        0      0        2 
  21  chr21_27256771   Sample    G    C        1      2        2 
  21  chr21_27257945     AAsi    A    C        0      0        2 
  21  chr21_27257945     AKia    A    C        0      0        2 
  21  chr21_27257945     AOna    A    C        0      0        2 
  21  chr21_27257945     ASom    A    C        0      0        2 
  21  chr21_27257945     HCab    A    C      0.5      1        2 
  21  chr21_27257945     HPrz    A    C        0      0        2 
  21  chr21_27257945     ZBoe    A    C        0      0        2 
  21  chr21_27257945     ZGre    A    C        0      0        2 
  21  chr21_27257945     ZHar    A    C        0      0        2 
  21  chr21_27257945   Sample    A    C        0      0        2 
  21  chr21_27263276     AAsi    T    C        0      0        2 
  21  chr21_27263276     AKia    T    C        0      0        2 
  21  chr21_27263276     AOna    T    C        0      0        2 
  21  chr21_27263276     ASom    T    C        0      0        2 
  21  chr21_27263276     HCab    T    C        0      0        2 
  21  chr21_27263276     HPrz    T    C        0      0        2 
  21  chr21_27263276     ZBoe    T    C        0      0        2 
  21  chr21_27263276     ZGre    T    C        1      2        2 
  21  chr21_27263276     ZHar    T    C        0      0        2 
  21  chr21_27263276   Sample    T    C        0      0        2 
  21  chr21_27266285     AAsi    A    C        0      0        2 
  21  chr21_27266285     AKia    A    C        0      0        2 
  21  chr21_27266285     AOna    A    C        0      0        2 
  21  chr21_27266285     ASom    A    C        0      0        2 
  21  chr21_27266285     HCab    A    C        0      0        2 
  21  chr21_27266285     HPrz    A    C        0      0        2 
  21  chr21_27266285     ZBoe    A    C        0      0        2 
  21  chr21_27266285     ZGre    A    C        0      0        2 
  21  chr21_27266285     ZHar    A    C      0.5      1        2 
  21  chr21_27266285   Sample    A    C        0      0        2 
  21  chr21_27267501     AAsi    A    C        0      0        2 
  21  chr21_27267501     AKia    A    C        0      0        2 
  21  chr21_27267501     AOna    A    C        0      0        2 
  21  chr21_27267501     ASom    A    C        0      0        2 
  21  chr21_27267501     HCab    A    C        1      2        2 
  21  chr21_27267501     HPrz    A    C        1      2        2 
  21  chr21_27267501     ZBoe    A    C        0      0        2 
  21  chr21_27267501     ZGre    A    C        0      0        2 
  21  chr21_27267501     ZHar    A    C        0      0        2 
  21  chr21_27267501   Sample    A    C        1      2        2 
  21  chr21_27268809     AAsi    T    C        0      0        2 
  21  chr21_27268809     AKia    T    C        0      0        2 
  21  chr21_27268809     AOna    T    C        0      0        2 
  21  chr21_27268809     ASom    T    C        0      0        2 
  21  chr21_27268809     HCab    T    C        1      2        2 
  21  chr21_27268809     HPrz    T    C        1      2        2 
  21  chr21_27268809     ZBoe    T    C        0      0        2 
  21  chr21_27268809     ZGre    T    C        0      0        2 
  21  chr21_27268809     ZHar    T    C        0      0        2 
  21  chr21_27268809   Sample    T    C        1      2        2 
  21  chr21_27273326     AAsi    T    A      0.5      1        2 
  21  chr21_27273326     AKia    T    A        0      0        2 
  21  chr21_27273326     AOna    T    A        0      0        2 
  21  chr21_27273326     ASom    T    A        0      0        2 
  21  chr21_27273326     HCab    T    A        0      0        2 
  21  chr21_27273326     HPrz    T    A        0      0        2 
  21  chr21_27273326     ZBoe    T    A        0      0        2 
  21  chr21_27273326     ZGre    T    A        0      0        2 
  21  chr21_27273326     ZHar    T    A        0      0        2 
  21  chr21_27273326   Sample    T    A        0      0        2 
  21  chr21_27274696     AAsi    A    G        0      0        2 
  21  chr21_27274696     AKia    A    G        0      0        2 
  21  chr21_27274696     AOna    A    G        0      0        2 
  21  chr21_27274696     ASom    A    G        0      0        2 
  21  chr21_27274696     HCab    A    G        0      0        2 
  21  chr21_27274696     HPrz    A    G        0      0        2 
  21  chr21_27274696     ZBoe    A    G        0      0        2 
  21  chr21_27274696     ZGre    A    G        0      0        2 
  21  chr21_27274696     ZHar    A    G        1      2        2 
  21  chr21_27274696   Sample    A    G        0      0        2 
  21  chr21_27277357     AAsi    C    T        1      2        2 
  21  chr21_27277357     AKia    C    T        0      0        2 
  21  chr21_27277357     AOna    C    T        0      0        2 
  21  chr21_27277357     ASom    C    T        1      2        2 
  21  chr21_27277357     HCab    C    T        0      0        2 
  21  chr21_27277357     HPrz    C    T        0      0        2 
  21  chr21_27277357     ZBoe    C    T        0      0        2 
  21  chr21_27277357     ZGre    C    T        0      0        2 
  21  chr21_27277357     ZHar    C    T        0      0        2 
  21  chr21_27277357   Sample    C    T        0      0        2 
  21  chr21_27282932     AAsi    T    C        0      0        2 
  21  chr21_27282932     AKia    T    C        0      0        2 
  21  chr21_27282932     AOna    T    C        0      0        2 
  21  chr21_27282932     ASom    T    C        0      0        2 
  21  chr21_27282932     HCab    T    C        1      2        2 
  21  chr21_27282932     HPrz    T    C        1      2        2 
  21  chr21_27282932     ZBoe    T    C        0      0        2 
  21  chr21_27282932     ZGre    T    C        0      0        2 
  21  chr21_27282932     ZHar    T    C        0      0        2 
  21  chr21_27282932   Sample    T    C        1      2        2 
  21  chr21_27295532     AAsi    T    C        0      0        2 
  21  chr21_27295532     AKia    T    C        0      0        2 
  21  chr21_27295532     AOna    T    C        0      0        2 
  21  chr21_27295532     ASom    T    C        0      0        2 
  21  chr21_27295532     HCab    T    C        1      2        2 
  21  chr21_27295532     HPrz    T    C        1      2        2 
  21  chr21_27295532     ZBoe    T    C        0      0        2 
  21  chr21_27295532     ZGre    T    C        0      0        2 
  21  chr21_27295532     ZHar    T    C        0      0        2 
  21  chr21_27295532   Sample    T    C        1      2        2 
  21  chr21_27301047     AAsi    C    T        0      0        2 
  21  chr21_27301047     AKia    C    T        0      0        2 
  21  chr21_27301047     AOna    C    T        0      0        2 
  21  chr21_27301047     ASom    C    T        0      0        2 
  21  chr21_27301047     HCab    C    T        1      2        2 
  21  chr21_27301047     HPrz    C    T        1      2        2 
  21  chr21_27301047     ZBoe    C    T        0      0        2 
  21  chr21_27301047     ZGre    C    T        0      0        2 
  21  chr21_27301047     ZHar    C    T        0      0        2 
  21  chr21_27301047   Sample    C    T        1      2        2 
  21  chr21_27301652     AAsi    C    T        0      0        2 
  21  chr21_27301652     AKia    C    T        0      0        2 
  21  chr21_27301652     AOna    C    T        0      0        2 
  21  chr21_27301652     ASom    C    T        0      0        2 
  21  chr21_27301652     HCab    C    T        0      0        2 
  21  chr21_27301652     HPrz    C    T        0      0        2 
  21  chr21_27301652     ZBoe    C    T        0      0        2 
  21  chr21_27301652     ZGre    C    T        0      0        2 
  21  chr21_27301652     ZHar    C    T        1      2        2 
  21  chr21_27301652   Sample    C    T        0      0        2 
  21  chr21_27303920     AAsi    G    A        0      0        2 
  21  chr21_27303920     AKia    G    A      0.5      1        2 
  21  chr21_27303920     AOna    G    A        0      0        2 
  21  chr21_27303920     ASom    G    A        0      0        2 
  21  chr21_27303920     HCab    G    A        0      0        2 
  21  chr21_27303920     HPrz    G    A        0      0        2 
  21  chr21_27303920     ZBoe    G    A        0      0        2 
  21  chr21_27303920     ZGre    G    A        0      0        2 
  21  chr21_27303920     ZHar    G    A        0      0        2 
  21  chr21_27303920   Sample    G    A        0      0        2 
  21  chr21_27310026     AAsi    T    G        0      0        2 
  21  chr21_27310026     AKia    T    G      0.5      1        2 
  21  chr21_27310026     AOna    T    G        0      0        2 
  21  chr21_27310026     ASom    T    G        0      0        2 
  21  chr21_27310026     HCab    T    G        0      0        2 
  21  chr21_27310026     HPrz    T    G        0      0        2 
  21  chr21_27310026     ZBoe    T    G        0      0        2 
  21  chr21_27310026     ZGre    T    G        0      0        2 
  21  chr21_27310026     ZHar    T    G        0      0        2 
  21  chr21_27310026   Sample    T    G        0      0        2 
  21  chr21_27311267     AAsi    G    C        0      0        2 
  21  chr21_27311267     AKia    G    C        0      0        2 
  21  chr21_27311267     AOna    G    C        0      0        2 
  21  chr21_27311267     ASom    G    C        0      0        2 
  21  chr21_27311267     HCab    G    C        1      2        2 
  21  chr21_27311267     HPrz    G    C        1      2        2 
  21  chr21_27311267     ZBoe    G    C        0      0        2 
  21  chr21_27311267     ZGre    G    C        0      0        2 
  21  chr21_27311267     ZHar    G    C        0      0        2 
  21  chr21_27311267   Sample    G    C        1      2        2 
  21  chr21_27315547     AAsi    C    G        0      0        2 
  21  chr21_27315547     AKia    C    G        0      0        2 
  21  chr21_27315547     AOna    C    G        0      0        2 
  21  chr21_27315547     ASom    C    G        0      0        2 
  21  chr21_27315547     HCab    C    G        1      2        2 
  21  chr21_27315547     HPrz    C    G        1      2        2 
  21  chr21_27315547     ZBoe    C    G        0      0        2 
  21  chr21_27315547     ZGre    C    G        0      0        2 
  21  chr21_27315547     ZHar    C    G        0      0        2 
  21  chr21_27315547   Sample    C    G        1      2        2 
  21  chr21_27318386     AAsi    A    G        0      0        2 
  21  chr21_27318386     AKia    A    G        0      0        2 
  21  chr21_27318386     AOna    A    G      0.5      1        2 
  21  chr21_27318386     ASom    A    G        0      0        2 
  21  chr21_27318386     HCab    A    G        0      0        2 
  21  chr21_27318386     HPrz    A    G        0      0        2 
  21  chr21_27318386     ZBoe    A    G        0      0        2 
  21  chr21_27318386     ZGre    A    G        0      0        2 
  21  chr21_27318386     ZHar    A    G        0      0        2 
  21  chr21_27318386   Sample    A    G        0      0        2 
  21  chr21_27328825     AAsi    G    A        0      0        2 
  21  chr21_27328825     AKia    G    A        0      0        2 
  21  chr21_27328825     AOna    G    A        0      0        2 
  21  chr21_27328825     ASom    G    A        0      0        2 
  21  chr21_27328825     HCab    G    A        1      2        2 
  21  chr21_27328825     HPrz    G    A        1      2        2 
  21  chr21_27328825     ZBoe    G    A        0      0        2 
  21  chr21_27328825     ZGre    G    A        0      0        2 
  21  chr21_27328825     ZHar    G    A        0      0        2 
  21  chr21_27328825   Sample    G    A        1      2        2 
  21  chr21_27331702     AAsi    T    G        0      0        2 
  21  chr21_27331702     AKia    T    G        0      0        2 
  21  chr21_27331702     AOna    T    G        0      0        2 
  21  chr21_27331702     ASom    T    G        0      0        2 
  21  chr21_27331702     HCab    T    G        1      2        2 
  21  chr21_27331702     HPrz    T    G        1      2        2 
  21  chr21_27331702     ZBoe    T    G        0      0        2 
  21  chr21_27331702     ZGre    T    G        0      0        2 
  21  chr21_27331702     ZHar    T    G        0      0        2 
  21  chr21_27331702   Sample    T    G        1      2        2 
  21  chr21_27338915     AAsi    A    C        0      0        2 
  21  chr21_27338915     AKia    A    C        0      0        2 
  21  chr21_27338915     AOna    A    C        0      0        2 
  21  chr21_27338915     ASom    A    C        0      0        2 
  21  chr21_27338915     HCab    A    C        0      0        2 
  21  chr21_27338915     HPrz    A    C        0      0        2 
  21  chr21_27338915     ZBoe    A    C        0      0        2 
  21  chr21_27338915     ZGre    A    C        0      0        2 
  21  chr21_27338915     ZHar    A    C      0.5      1        2 
  21  chr21_27338915   Sample    A    C        0      0        2 
  21  chr21_27340147     AAsi    G    T        0      0        2 
  21  chr21_27340147     AKia    G    T        0      0        2 
  21  chr21_27340147     AOna    G    T        0      0        2 
  21  chr21_27340147     ASom    G    T        0      0        2 
  21  chr21_27340147     HCab    G    T        1      2        2 
  21  chr21_27340147     HPrz    G    T        1      2        2 
  21  chr21_27340147     ZBoe    G    T        0      0        2 
  21  chr21_27340147     ZGre    G    T        0      0        2 
  21  chr21_27340147     ZHar    G    T        0      0        2 
  21  chr21_27340147   Sample    G    T        1      2        2 
  21  chr21_27344373     AAsi    C    T        0      0        2 
  21  chr21_27344373     AKia    C    T        0      0        2 
  21  chr21_27344373     AOna    C    T        0      0        2 
  21  chr21_27344373     ASom    C    T        0      0        2 
  21  chr21_27344373     HCab    C    T        1      2        2 
  21  chr21_27344373     HPrz    C    T        1      2        2 
  21  chr21_27344373     ZBoe    C    T        0      0        2 
  21  chr21_27344373     ZGre    C    T        0      0        2 
  21  chr21_27344373     ZHar    C    T        0      0        2 
  21  chr21_27344373   Sample    C    T        1      2        2 
  21  chr21_27349961     AAsi    A    G        0      0        2 
  21  chr21_27349961     AKia    A    G        0      0        2 
  21  chr21_27349961     AOna    A    G        0      0        2 
  21  chr21_27349961     ASom    A    G        0      0        2 
  21  chr21_27349961     HCab    A    G        1      2        2 
  21  chr21_27349961     HPrz    A    G        1      2        2 
  21  chr21_27349961     ZBoe    A    G        0      0        2 
  21  chr21_27349961     ZGre    A    G        0      0        2 
  21  chr21_27349961     ZHar    A    G        0      0        2 
  21  chr21_27349961   Sample    A    G        1      2        2 
  21  chr21_27350211     AAsi    C    T        0      0        2 
  21  chr21_27350211     AKia    C    T        0      0        2 
  21  chr21_27350211     AOna    C    T        0      0        2 
  21  chr21_27350211     ASom    C    T        0      0        2 
  21  chr21_27350211     HCab    C    T        1      2        2 
  21  chr21_27350211     HPrz    C    T        1      2        2 
  21  chr21_27350211     ZBoe    C    T        0      0        2 
  21  chr21_27350211     ZGre    C    T        0      0        2 
  21  chr21_27350211     ZHar    C    T        0      0        2 
  21  chr21_27350211   Sample    C    T        1      2        2 
  21  chr21_27360831     AAsi    A    G      0.5      1        2 
  21  chr21_27360831     AKia    A    G        0      0        2 
  21  chr21_27360831     AOna    A    G        0      0        2 
  21  chr21_27360831     ASom    A    G        0      0        2 
  21  chr21_27360831     HCab    A    G        0      0        2 
  21  chr21_27360831     HPrz    A    G        0      0        2 
  21  chr21_27360831     ZBoe    A    G        0      0        2 
  21  chr21_27360831     ZGre    A    G        0      0        2 
  21  chr21_27360831     ZHar    A    G        0      0        2 
  21  chr21_27360831   Sample    A    G        0      0        2 
  21  chr21_27361721     AAsi    T    G        0      0        2 
  21  chr21_27361721     AKia    T    G        0      0        2 
  21  chr21_27361721     AOna    T    G        0      0        2 
  21  chr21_27361721     ASom    T    G        0      0        2 
  21  chr21_27361721     HCab    T    G        0      0        2 
  21  chr21_27361721     HPrz    T    G        0      0        2 
  21  chr21_27361721     ZBoe    T    G      0.5      1        2 
  21  chr21_27361721     ZGre    T    G        0      0        2 
  21  chr21_27361721     ZHar    T    G        0      0        2 
  21  chr21_27361721   Sample    T    G        0      0        2 
  21  chr21_27364007     AAsi    A    G        0      0        2 
  21  chr21_27364007     AKia    A    G        0      0        2 
  21  chr21_27364007     AOna    A    G        0      0        2 
  21  chr21_27364007     ASom    A    G        0      0        2 
  21  chr21_27364007     HCab    A    G        0      0        2 
  21  chr21_27364007     HPrz    A    G        0      0        2 
  21  chr21_27364007     ZBoe    A    G        1      2        2 
  21  chr21_27364007     ZGre    A    G        1      2        2 
  21  chr21_27364007     ZHar    A    G        1      2        2 
  21  chr21_27364007   Sample    A    G        0      0        2 
  21  chr21_27364210     AAsi    A    G        0      0        2 
  21  chr21_27364210     AKia    A    G        0      0        2 
  21  chr21_27364210     AOna    A    G        0      0        2 
  21  chr21_27364210     ASom    A    G        0      0        2 
  21  chr21_27364210     HCab    A    G        0      0        2 
  21  chr21_27364210     HPrz    A    G        0      0        2 
  21  chr21_27364210     ZBoe    A    G        0      0        2 
  21  chr21_27364210     ZGre    A    G      0.5      1        2 
  21  chr21_27364210     ZHar    A    G        0      0        2 
  21  chr21_27364210   Sample    A    G        0      0        2 
  21  chr21_27369392     AAsi    C    T        0      0        2 
  21  chr21_27369392     AKia    C    T        0      0        2 
  21  chr21_27369392     AOna    C    T        0      0        2 
  21  chr21_27369392     ASom    C    T        0      0        2 
  21  chr21_27369392     HCab    C    T        0      0        2 
  21  chr21_27369392     HPrz    C    T        0      0        2 
  21  chr21_27369392     ZBoe    C    T      0.5      1        2 
  21  chr21_27369392     ZGre    C    T        0      0        2 
  21  chr21_27369392     ZHar    C    T        0      0        2 
  21  chr21_27369392   Sample    C    T        0      0        2 
  21  chr21_27376931     AAsi    G    A        0      0        2 
  21  chr21_27376931     AKia    G    A        0      0        2 
  21  chr21_27376931     AOna    G    A        0      0        2 
  21  chr21_27376931     ASom    G    A        0      0        2 
  21  chr21_27376931     HCab    G    A        0      0        2 
  21  chr21_27376931     HPrz    G    A        0      0        2 
  21  chr21_27376931     ZBoe    G    A      0.5      1        2 
  21  chr21_27376931     ZGre    G    A        0      0        2 
  21  chr21_27376931     ZHar    G    A        0      0        2 
  21  chr21_27376931   Sample    G    A        0      0        2 
  21  chr21_27377916     AAsi    A    T        0      0        2 
  21  chr21_27377916     AKia    A    T        0      0        2 
  21  chr21_27377916     AOna    A    T      0.5      1        2 
  21  chr21_27377916     ASom    A    T        0      0        2 
  21  chr21_27377916     HCab    A    T        0      0        2 
  21  chr21_27377916     HPrz    A    T        0      0        2 
  21  chr21_27377916     ZBoe    A    T        0      0        2 
  21  chr21_27377916     ZGre    A    T        0      0        2 
  21  chr21_27377916     ZHar    A    T        0      0        2 
  21  chr21_27377916   Sample    A    T        0      0        2 
  21  chr21_27390954     AAsi    T    C        0      0        2 
  21  chr21_27390954     AKia    T    C        0      0        2 
  21  chr21_27390954     AOna    T    C        0      0        2 
  21  chr21_27390954     ASom    T    C        0      0        2 
  21  chr21_27390954     HCab    T    C        0      0        2 
  21  chr21_27390954     HPrz    T    C        0      0        2 
  21  chr21_27390954     ZBoe    T    C        0      0        2 
  21  chr21_27390954     ZGre    T    C      0.5      1        2 
  21  chr21_27390954     ZHar    T    C        0      0        2 
  21  chr21_27390954   Sample    T    C        0      0        2 
  21  chr21_27405274     AAsi    G    A        0      0        2 
  21  chr21_27405274     AKia    G    A      0.5      1        2 
  21  chr21_27405274     AOna    G    A        0      0        2 
  21  chr21_27405274     ASom    G    A        0      0        2 
  21  chr21_27405274     HCab    G    A        0      0        2 
  21  chr21_27405274     HPrz    G    A        0      0        2 
  21  chr21_27405274     ZBoe    G    A        0      0        2 
  21  chr21_27405274     ZGre    G    A        0      0        2 
  21  chr21_27405274     ZHar    G    A        0      0        2 
  21  chr21_27405274   Sample    G    A        0      0        2 
  21  chr21_27407308     AAsi    G    A        0      0        2 
  21  chr21_27407308     AKia    G    A      0.5      1        2 
  21  chr21_27407308     AOna    G    A        0      0        2 
  21  chr21_27407308     ASom    G    A        0      0        2 
  21  chr21_27407308     HCab    G    A        0      0        2 
  21  chr21_27407308     HPrz    G    A        0      0        2 
  21  chr21_27407308     ZBoe    G    A        0      0        2 
  21  chr21_27407308     ZGre    G    A        0      0        2 
  21  chr21_27407308     ZHar    G    A        0      0        2 
  21  chr21_27407308   Sample    G    A        0      0        2 
  21  chr21_27409089     AAsi    A    G        0      0        2 
  21  chr21_27409089     AKia    A    G        0      0        2 
  21  chr21_27409089     AOna    A    G      0.5      1        2 
  21  chr21_27409089     ASom    A    G        0      0        2 
  21  chr21_27409089     HCab    A    G        0      0        2 
  21  chr21_27409089     HPrz    A    G        0      0        2 
  21  chr21_27409089     ZBoe    A    G        0      0        2 
  21  chr21_27409089     ZGre    A    G        0      0        2 
  21  chr21_27409089     ZHar    A    G        0      0        2 
  21  chr21_27409089   Sample    A    G        0      0        2 
  21  chr21_27411285     AAsi    T    C        0      0        2 
  21  chr21_27411285     AKia    T    C        0      0        2 
  21  chr21_27411285     AOna    T    C        0      0        2 
  21  chr21_27411285     ASom    T    C        0      0        2 
  21  chr21_27411285     HCab    T    C        0      0        2 
  21  chr21_27411285     HPrz    T    C        0      0        2 
  21  chr21_27411285     ZBoe    T    C        0      0        2 
  21  chr21_27411285     ZGre    T    C        1      2        2 
  21  chr21_27411285     ZHar    T    C        0      0        2 
  21  chr21_27411285   Sample    T    C        0      0        2 
  21  chr21_27412680     AAsi    A    G        0      0        2 
  21  chr21_27412680     AKia    A    G        0      0        2 
  21  chr21_27412680     AOna    A    G      0.5      1        2 
  21  chr21_27412680     ASom    A    G        0      0        2 
  21  chr21_27412680     HCab    A    G        0      0        2 
  21  chr21_27412680     HPrz    A    G        0      0        2 
  21  chr21_27412680     ZBoe    A    G        0      0        2 
  21  chr21_27412680     ZGre    A    G        0      0        2 
  21  chr21_27412680     ZHar    A    G        0      0        2 
  21  chr21_27412680   Sample    A    G        0      0        2 
  21  chr21_27421393     AAsi    T    C        0      0        2 
  21  chr21_27421393     AKia    T    C        0      0        2 
  21  chr21_27421393     AOna    T    C        0      0        2 
  21  chr21_27421393     ASom    T    C        0      0        2 
  21  chr21_27421393     HCab    T    C        1      2        2 
  21  chr21_27421393     HPrz    T    C        1      2        2 
  21  chr21_27421393     ZBoe    T    C        0      0        2 
  21  chr21_27421393     ZGre    T    C        0      0        2 
  21  chr21_27421393     ZHar    T    C        0      0        2 
  21  chr21_27421393   Sample    T    C        1      2        2 
  21  chr21_27422310     AAsi    C    T        0      0        2 
  21  chr21_27422310     AKia    C    T        1      2        2 
  21  chr21_27422310     AOna    C    T        0      0        2 
  21  chr21_27422310     ASom    C    T        0      0        2 
  21  chr21_27422310     HCab    C    T        0      0        2 
  21  chr21_27422310     HPrz    C    T        0      0        2 
  21  chr21_27422310     ZBoe    C    T        1      2        2 
  21  chr21_27422310     ZGre    C    T        1      2        2 
  21  chr21_27422310     ZHar    C    T        1      2        2 
  21  chr21_27422310   Sample    C    T        0      0        2 
  21  chr21_27431572     AAsi    C    T        0      0        2 
  21  chr21_27431572     AKia    C    T        0      0        2 
  21  chr21_27431572     AOna    C    T        0      0        2 
  21  chr21_27431572     ASom    C    T        0      0        2 
  21  chr21_27431572     HCab    C    T        0      0        2 
  21  chr21_27431572     HPrz    C    T        0      0        2 
  21  chr21_27431572     ZBoe    C    T      0.5      1        2 
  21  chr21_27431572     ZGre    C    T        0      0        2 
  21  chr21_27431572     ZHar    C    T        0      0        2 
  21  chr21_27431572   Sample    C    T        0      0        2 
  21  chr21_27431755     AAsi    G    A        0      0        2 
  21  chr21_27431755     AKia    G    A        0      0        2 
  21  chr21_27431755     AOna    G    A        0      0        2 
  21  chr21_27431755     ASom    G    A        0      0        2 
  21  chr21_27431755     HCab    G    A        1      2        2 
  21  chr21_27431755     HPrz    G    A        1      2        2 
  21  chr21_27431755     ZBoe    G    A        0      0        2 
  21  chr21_27431755     ZGre    G    A        0      0        2 
  21  chr21_27431755     ZHar    G    A        0      0        2 
  21  chr21_27431755   Sample    G    A        1      2        2 
  21  chr21_27432599     AAsi    A    G        0      0        2 
  21  chr21_27432599     AKia    A    G        0      0        2 
  21  chr21_27432599     AOna    A    G        0      0        2 
  21  chr21_27432599     ASom    A    G        0      0        2 
  21  chr21_27432599     HCab    A    G        0      0        2 
  21  chr21_27432599     HPrz    A    G      0.5      1        2 
  21  chr21_27432599     ZBoe    A    G        0      0        2 
  21  chr21_27432599     ZGre    A    G        0      0        2 
  21  chr21_27432599     ZHar    A    G        0      0        2 
  21  chr21_27432599   Sample    A    G        0      0        2 
  21  chr21_27435055     AAsi    T    C        1      2        2 
  21  chr21_27435055     AKia    T    C        0      0        2 
  21  chr21_27435055     AOna    T    C      0.5      1        2 
  21  chr21_27435055     ASom    T    C        1      2        2 
  21  chr21_27435055     HCab    T    C        0      0        2 
  21  chr21_27435055     HPrz    T    C        0      0        2 
  21  chr21_27435055     ZBoe    T    C        0      0        2 
  21  chr21_27435055     ZGre    T    C        0      0        2 
  21  chr21_27435055     ZHar    T    C        0      0        2 
  21  chr21_27435055   Sample    T    C        0      0        2 
  21  chr21_27442456     AAsi    A    G        0      0        2 
  21  chr21_27442456     AKia    A    G        0      0        2 
  21  chr21_27442456     AOna    A    G        0      0        2 
  21  chr21_27442456     ASom    A    G        0      0        2 
  21  chr21_27442456     HCab    A    G        1      2        2 
  21  chr21_27442456     HPrz    A    G        1      2        2 
  21  chr21_27442456     ZBoe    A    G        0      0        2 
  21  chr21_27442456     ZGre    A    G        0      0        2 
  21  chr21_27442456     ZHar    A    G        0      0        2 
  21  chr21_27442456   Sample    A    G        1      2        2 
  21  chr21_27442787     AAsi    A    G        0      0        2 
  21  chr21_27442787     AKia    A    G        0      0        2 
  21  chr21_27442787     AOna    A    G        0      0        2 
  21  chr21_27442787     ASom    A    G        0      0        2 
  21  chr21_27442787     HCab    A    G        0      0        2 
  21  chr21_27442787     HPrz    A    G      0.5      1        2 
  21  chr21_27442787     ZBoe    A    G        0      0        2 
  21  chr21_27442787     ZGre    A    G        0      0        2 
  21  chr21_27442787     ZHar    A    G        0      0        2 
  21  chr21_27442787   Sample    A    G        1      2        2 
  21  chr21_27449553     AAsi    A    G        0      0        2 
  21  chr21_27449553     AKia    A    G        0      0        2 
  21  chr21_27449553     AOna    A    G      0.5      1        2 
  21  chr21_27449553     ASom    A    G        0      0        2 
  21  chr21_27449553     HCab    A    G        0      0        2 
  21  chr21_27449553     HPrz    A    G        0      0        2 
  21  chr21_27449553     ZBoe    A    G        1      2        2 
  21  chr21_27449553     ZGre    A    G        1      2        2 
  21  chr21_27449553     ZHar    A    G        1      2        2 
  21  chr21_27449553   Sample    A    G        0      0        2 
  21  chr21_27454467     AAsi    G    T        0      0        2 
  21  chr21_27454467     AKia    G    T        0      0        2 
  21  chr21_27454467     AOna    G    T        0      0        2 
  21  chr21_27454467     ASom    G    T        0      0        2 
  21  chr21_27454467     HCab    G    T        1      2        2 
  21  chr21_27454467     HPrz    G    T        1      2        2 
  21  chr21_27454467     ZBoe    G    T        0      0        2 
  21  chr21_27454467     ZGre    G    T        0      0        2 
  21  chr21_27454467     ZHar    G    T        0      0        2 
  21  chr21_27454467   Sample    G    T        1      2        2 
  21  chr21_27457276     AAsi    G    A        0      0        2 
  21  chr21_27457276     AKia    G    A        0      0        2 
  21  chr21_27457276     AOna    G    A        0      0        2 
  21  chr21_27457276     ASom    G    A        0      0        2 
  21  chr21_27457276     HCab    G    A        0      0        2 
  21  chr21_27457276     HPrz    G    A        1      2        2 
  21  chr21_27457276     ZBoe    G    A        0      0        2 
  21  chr21_27457276     ZGre    G    A        0      0        2 
  21  chr21_27457276     ZHar    G    A        0      0        2 
  21  chr21_27457276   Sample    G    A        1      2        2 
  21  chr21_27478856     AAsi    A    G        0      0        2 
  21  chr21_27478856     AKia    A    G        0      0        2 
  21  chr21_27478856     AOna    A    G        0      0        2 
  21  chr21_27478856     ASom    A    G        0      0        2 
  21  chr21_27478856     HCab    A    G        1      2        2 
  21  chr21_27478856     HPrz    A    G        1      2        2 
  21  chr21_27478856     ZBoe    A    G        0      0        2 
  21  chr21_27478856     ZGre    A    G        0      0        2 
  21  chr21_27478856     ZHar    A    G        0      0        2 
  21  chr21_27478856   Sample    A    G        1      2        2 
  21  chr21_27479693     AAsi    C    T        0      0        2 
  21  chr21_27479693     AKia    C    T        0      0        2 
  21  chr21_27479693     AOna    C    T        0      0        2 
  21  chr21_27479693     ASom    C    T        0      0        2 
  21  chr21_27479693     HCab    C    T        1      2        2 
  21  chr21_27479693     HPrz    C    T        1      2        2 
  21  chr21_27479693     ZBoe    C    T        0      0        2 
  21  chr21_27479693     ZGre    C    T        0      0        2 
  21  chr21_27479693     ZHar    C    T        0      0        2 
  21  chr21_27479693   Sample    C    T        1      2        2 
  21  chr21_27480126     AAsi    A    G        0      0        2 
  21  chr21_27480126     AKia    A    G        0      0        2 
  21  chr21_27480126     AOna    A    G        0      0        2 
  21  chr21_27480126     ASom    A    G        0      0        2 
  21  chr21_27480126     HCab    A    G        1      2        2 
  21  chr21_27480126     HPrz    A    G        1      2        2 
  21  chr21_27480126     ZBoe    A    G        0      0        2 
  21  chr21_27480126     ZGre    A    G        0      0        2 
  21  chr21_27480126     ZHar    A    G        0      0        2 
  21  chr21_27480126   Sample    A    G        1      2        2 
  21  chr21_27489874     AAsi    T    C        1      2        2 
  21  chr21_27489874     AKia    T    C        0      0        2 
  21  chr21_27489874     AOna    T    C        0      0        2 
  21  chr21_27489874     ASom    T    C        0      0        2 
  21  chr21_27489874     HCab    T    C        0      0        2 
  21  chr21_27489874     HPrz    T    C        0      0        2 
  21  chr21_27489874     ZBoe    T    C        0      0        2 
  21  chr21_27489874     ZGre    T    C        0      0        2 
  21  chr21_27489874     ZHar    T    C        0      0        2 
  21  chr21_27489874   Sample    T    C        0      0        2 
  21  chr21_27490154     AAsi    T    G        0      0        2 
  21  chr21_27490154     AKia    T    G        0      0        2 
  21  chr21_27490154     AOna    T    G      0.5      1        2 
  21  chr21_27490154     ASom    T    G        0      0        2 
  21  chr21_27490154     HCab    T    G        0      0        2 
  21  chr21_27490154     HPrz    T    G        0      0        2 
  21  chr21_27490154     ZBoe    T    G        0      0        2 
  21  chr21_27490154     ZGre    T    G        0      0        2 
  21  chr21_27490154     ZHar    T    G        0      0        2 
  21  chr21_27490154   Sample    T    G        0      0        2 
  21  chr21_27494141     AAsi    G    C        0      0        2 
  21  chr21_27494141     AKia    G    C        0      0        2 
  21  chr21_27494141     AOna    G    C        0      0        2 
  21  chr21_27494141     ASom    G    C        0      0        2 
  21  chr21_27494141     HCab    G    C        0      0        2 
  21  chr21_27494141     HPrz    G    C      0.5      1        2 
  21  chr21_27494141     ZBoe    G    C        0      0        2 
  21  chr21_27494141     ZGre    G    C        0      0        2 
  21  chr21_27494141     ZHar    G    C        0      0        2 
  21  chr21_27494141   Sample    G    C        0      0        2 
  21  chr21_27495114     AAsi    A    G        0      0        2 
  21  chr21_27495114     AKia    A    G        0      0        2 
  21  chr21_27495114     AOna    A    G        0      0        2 
  21  chr21_27495114     ASom    A    G        0      0        2 
  21  chr21_27495114     HCab    A    G        0      0        2 
  21  chr21_27495114     HPrz    A    G        0      0        2 
  21  chr21_27495114     ZBoe    A    G        0      0        2 
  21  chr21_27495114     ZGre    A    G        1      2        2 
  21  chr21_27495114     ZHar    A    G        0      0        2 
  21  chr21_27495114   Sample    A    G        1      2        2 
  21  chr21_27505981     AAsi    G    C        0      0        2 
  21  chr21_27505981     AKia    G    C        0      0        2 
  21  chr21_27505981     AOna    G    C        0      0        2 
  21  chr21_27505981     ASom    G    C        0      0        2 
  21  chr21_27505981     HCab    G    C        0      0        2 
  21  chr21_27505981     HPrz    G    C      0.5      1        2 
  21  chr21_27505981     ZBoe    G    C        0      0        2 
  21  chr21_27505981     ZGre    G    C        0      0        2 
  21  chr21_27505981     ZHar    G    C        0      0        2 
  21  chr21_27505981   Sample    G    C        0      0        2 
  21  chr21_27522103     AAsi    C    G        0      0        2 
  21  chr21_27522103     AKia    C    G        0      0        2 
  21  chr21_27522103     AOna    C    G        0      0        2 
  21  chr21_27522103     ASom    C    G        0      0        2 
  21  chr21_27522103     HCab    C    G        0      0        2 
  21  chr21_27522103     HPrz    C    G      0.5      1        2 
  21  chr21_27522103     ZBoe    C    G        0      0        2 
  21  chr21_27522103     ZGre    C    G        0      0        2 
  21  chr21_27522103     ZHar    C    G        0      0        2 
  21  chr21_27522103   Sample    C    G        0      0        2 
  21  chr21_27522351     AAsi    T    G        0      0        2 
  21  chr21_27522351     AKia    T    G        1      2        2 
  21  chr21_27522351     AOna    T    G        1      2        2 
  21  chr21_27522351     ASom    T    G        0      0        2 
  21  chr21_27522351     HCab    T    G        0      0        2 
  21  chr21_27522351     HPrz    T    G        0      0        2 
  21  chr21_27522351     ZBoe    T    G        0      0        2 
  21  chr21_27522351     ZGre    T    G        0      0        2 
  21  chr21_27522351     ZHar    T    G        0      0        2 
  21  chr21_27522351   Sample    T    G        0      0        2 
  21  chr21_27522744     AAsi    A    G        0      0        2 
  21  chr21_27522744     AKia    A    G        0      0        2 
  21  chr21_27522744     AOna    A    G        0      0        2 
  21  chr21_27522744     ASom    A    G        0      0        2 
  21  chr21_27522744     HCab    A    G        1      2        2 
  21  chr21_27522744     HPrz    A    G        1      2        2 
  21  chr21_27522744     ZBoe    A    G        0      0        2 
  21  chr21_27522744     ZGre    A    G        0      0        2 
  21  chr21_27522744     ZHar    A    G        0      0        2 
  21  chr21_27522744   Sample    A    G        1      2        2 
  21  chr21_27532165     AAsi    G    A        0      0        2 
  21  chr21_27532165     AKia    G    A        1      2        2 
  21  chr21_27532165     AOna    G    A        1      2        2 
  21  chr21_27532165     ASom    G    A        0      0        2 
  21  chr21_27532165     HCab    G    A        0      0        2 
  21  chr21_27532165     HPrz    G    A        0      0        2 
  21  chr21_27532165     ZBoe    G    A        0      0        2 
  21  chr21_27532165     ZGre    G    A        0      0        2 
  21  chr21_27532165     ZHar    G    A        0      0        2 
  21  chr21_27532165   Sample    G    A        0      0        2 
  21  chr21_27534120     AAsi    A    G        0      0        2 
  21  chr21_27534120     AKia    A    G        0      0        2 
  21  chr21_27534120     AOna    A    G        0      0        2 
  21  chr21_27534120     ASom    A    G        0      0        2 
  21  chr21_27534120     HCab    A    G        1      2        2 
  21  chr21_27534120     HPrz    A    G        0      0        2 
  21  chr21_27534120     ZBoe    A    G        0      0        2 
  21  chr21_27534120     ZGre    A    G        0      0        2 
  21  chr21_27534120     ZHar    A    G        0      0        2 
  21  chr21_27534120   Sample    A    G        1      2        2 
  21  chr21_27539466     AAsi    A    G        0      0        2 
  21  chr21_27539466     AKia    A    G        1      2        2 
  21  chr21_27539466     AOna    A    G        1      2        2 
  21  chr21_27539466     ASom    A    G        0      0        2 
  21  chr21_27539466     HCab    A    G        0      0        2 
  21  chr21_27539466     HPrz    A    G        0      0        2 
  21  chr21_27539466     ZBoe    A    G        0      0        2 
  21  chr21_27539466     ZGre    A    G        0      0        2 
  21  chr21_27539466     ZHar    A    G        0      0        2 
  21  chr21_27539466   Sample    A    G        0      0        2 
  21  chr21_27543112     AAsi    C    T        0      0        2 
  21  chr21_27543112     AKia    C    T        0      0        2 
  21  chr21_27543112     AOna    C    T        0      0        2 
  21  chr21_27543112     ASom    C    T        0      0        2 
  21  chr21_27543112     HCab    C    T        0      0        2 
  21  chr21_27543112     HPrz    C    T        0      0        2 
  21  chr21_27543112     ZBoe    C    T        0      0        2 
  21  chr21_27543112     ZGre    C    T        1      2        2 
  21  chr21_27543112     ZHar    C    T        0      0        2 
  21  chr21_27543112   Sample    C    T        0      0        2 
  21  chr21_27553347     AAsi    T    C        0      0        2 
  21  chr21_27553347     AKia    T    C        0      0        2 
  21  chr21_27553347     AOna    T    C        0      0        2 
  21  chr21_27553347     ASom    T    C        0      0        2 
  21  chr21_27553347     HCab    T    C        1      2        2 
  21  chr21_27553347     HPrz    T    C        1      2        2 
  21  chr21_27553347     ZBoe    T    C        0      0        2 
  21  chr21_27553347     ZGre    T    C        0      0        2 
  21  chr21_27553347     ZHar    T    C        0      0        2 
  21  chr21_27553347   Sample    T    C        1      2        2 
  21  chr21_27561448     AAsi    A    C        0      0        2 
  21  chr21_27561448     AKia    A    C        0      0        2 
  21  chr21_27561448     AOna    A    C        0      0        2 
  21  chr21_27561448     ASom    A    C        0      0        2 
  21  chr21_27561448     HCab    A    C        0      0        2 
  21  chr21_27561448     HPrz    A    C        0      0        2 
  21  chr21_27561448     ZBoe    A    C        0      0        2 
  21  chr21_27561448     ZGre    A    C        0      0        2 
  21  chr21_27561448     ZHar    A    C      0.5      1        2 
  21  chr21_27561448   Sample    A    C        0      0        2 
  21  chr21_27567253     AAsi    C    G        0      0        2 
  21  chr21_27567253     AKia    C    G        0      0        2 
  21  chr21_27567253     AOna    C    G        0      0        2 
  21  chr21_27567253     ASom    C    G        0      0        2 
  21  chr21_27567253     HCab    C    G        1      2        2 
  21  chr21_27567253     HPrz    C    G        1      2        2 
  21  chr21_27567253     ZBoe    C    G        0      0        2 
  21  chr21_27567253     ZGre    C    G        0      0        2 
  21  chr21_27567253     ZHar    C    G        0      0        2 
  21  chr21_27567253   Sample    C    G        1      2        2 
  21  chr21_27569193     AAsi    C    T      0.5      1        2 
  21  chr21_27569193     AKia    C    T        0      0        2 
  21  chr21_27569193     AOna    C    T        0      0        2 
  21  chr21_27569193     ASom    C    T        0      0        2 
  21  chr21_27569193     HCab    C    T        0      0        2 
  21  chr21_27569193     HPrz    C    T        0      0        2 
  21  chr21_27569193     ZBoe    C    T        0      0        2 
  21  chr21_27569193     ZGre    C    T        0      0        2 
  21  chr21_27569193     ZHar    C    T        0      0        2 
  21  chr21_27569193   Sample    C    T        0      0        2 
  21  chr21_27572491     AAsi    T    C        0      0        2 
  21  chr21_27572491     AKia    T    C        0      0        2 
  21  chr21_27572491     AOna    T    C        0      0        2 
  21  chr21_27572491     ASom    T    C        0      0        2 
  21  chr21_27572491     HCab    T    C        1      2        2 
  21  chr21_27572491     HPrz    T    C        1      2        2 
  21  chr21_27572491     ZBoe    T    C        0      0        2 
  21  chr21_27572491     ZGre    T    C        1      2        2 
  21  chr21_27572491     ZHar    T    C        0      0        2 
  21  chr21_27572491   Sample    T    C        1      2        2 
  21  chr21_27572658     AAsi    G    A        0      0        2 
  21  chr21_27572658     AKia    G    A        0      0        2 
  21  chr21_27572658     AOna    G    A        0      0        2 
  21  chr21_27572658     ASom    G    A        0      0        2 
  21  chr21_27572658     HCab    G    A        0      0        2 
  21  chr21_27572658     HPrz    G    A        0      0        2 
  21  chr21_27572658     ZBoe    G    A        0      0        2 
  21  chr21_27572658     ZGre    G    A        0      0        2 
  21  chr21_27572658     ZHar    G    A        1      2        2 
  21  chr21_27572658   Sample    G    A        0      0        2 
  21  chr21_27582592     AAsi    A    T        0      0        2 
  21  chr21_27582592     AKia    A    T        0      0        2 
  21  chr21_27582592     AOna    A    T        0      0        2 
  21  chr21_27582592     ASom    A    T        0      0        2 
  21  chr21_27582592     HCab    A    T        1      2        2 
  21  chr21_27582592     HPrz    A    T        1      2        2 
  21  chr21_27582592     ZBoe    A    T        0      0        2 
  21  chr21_27582592     ZGre    A    T        0      0        2 
  21  chr21_27582592     ZHar    A    T        0      0        2 
  21  chr21_27582592   Sample    A    T        1      2        2 
  21  chr21_27592436     AAsi    G    A        0      0        2 
  21  chr21_27592436     AKia    G    A        0      0        2 
  21  chr21_27592436     AOna    G    A        0      0        2 
  21  chr21_27592436     ASom    G    A        0      0        2 
  21  chr21_27592436     HCab    G    A        0      0        2 
  21  chr21_27592436     HPrz    G    A        0      0        2 
  21  chr21_27592436     ZBoe    G    A      0.5      1        2 
  21  chr21_27592436     ZGre    G    A        0      0        2 
  21  chr21_27592436     ZHar    G    A        0      0        2 
  21  chr21_27592436   Sample    G    A        0      0        2 
  21  chr21_27609712     AAsi    A    C        0      0        2 
  21  chr21_27609712     AKia    A    C        0      0        2 
  21  chr21_27609712     AOna    A    C        0      0        2 
  21  chr21_27609712     ASom    A    C        0      0        2 
  21  chr21_27609712     HCab    A    C        0      0        2 
  21  chr21_27609712     HPrz    A    C      0.5      1        2 
  21  chr21_27609712     ZBoe    A    C        0      0        2 
  21  chr21_27609712     ZGre    A    C        0      0        2 
  21  chr21_27609712     ZHar    A    C        0      0        2 
  21  chr21_27609712   Sample    A    C        0      0        2 
  21  chr21_27612531     AAsi    G    C        0      0        2 
  21  chr21_27612531     AKia    G    C        0      0        2 
  21  chr21_27612531     AOna    G    C        0      0        2 
  21  chr21_27612531     ASom    G    C        0      0        2 
  21  chr21_27612531     HCab    G    C        1      2        2 
  21  chr21_27612531     HPrz    G    C      0.5      1        2 
  21  chr21_27612531     ZBoe    G    C        0      0        2 
  21  chr21_27612531     ZGre    G    C        0      0        2 
  21  chr21_27612531     ZHar    G    C        0      0        2 
  21  chr21_27612531   Sample    G    C        0      0        2 
  21  chr21_27615297     AAsi    T    C        0      0        2 
  21  chr21_27615297     AKia    T    C        0      0        2 
  21  chr21_27615297     AOna    T    C        0      0        2 
  21  chr21_27615297     ASom    T    C        0      0        2 
  21  chr21_27615297     HCab    T    C        1      2        2 
  21  chr21_27615297     HPrz    T    C      0.5      1        2 
  21  chr21_27615297     ZBoe    T    C        0      0        2 
  21  chr21_27615297     ZGre    T    C        0      0        2 
  21  chr21_27615297     ZHar    T    C        0      0        2 
  21  chr21_27615297   Sample    T    C        0      0        2 
  21  chr21_27621404     AAsi    G    A        0      0        2 
  21  chr21_27621404     AKia    G    A        0      0        2 
  21  chr21_27621404     AOna    G    A        0      0        2 
  21  chr21_27621404     ASom    G    A        0      0        2 
  21  chr21_27621404     HCab    G    A        0      0        2 
  21  chr21_27621404     HPrz    G    A        0      0        2 
  21  chr21_27621404     ZBoe    G    A      0.5      1        2 
  21  chr21_27621404     ZGre    G    A        0      0        2 
  21  chr21_27621404     ZHar    G    A        0      0        2 
  21  chr21_27621404   Sample    G    A        0      0        2 
  21  chr21_27623804     AAsi    G    A        0      0        2 
  21  chr21_27623804     AKia    G    A        0      0        2 
  21  chr21_27623804     AOna    G    A        0      0        2 
  21  chr21_27623804     ASom    G    A        0      0        2 
  21  chr21_27623804     HCab    G    A        1      2        2 
  21  chr21_27623804     HPrz    G    A        1      2        2 
  21  chr21_27623804     ZBoe    G    A        0      0        2 
  21  chr21_27623804     ZGre    G    A        0      0        2 
  21  chr21_27623804     ZHar    G    A        0      0        2 
  21  chr21_27623804   Sample    G    A        1      2        2 
  21  chr21_27626991     AAsi    G    T        0      0        2 
  21  chr21_27626991     AKia    G    T        0      0        2 
  21  chr21_27626991     AOna    G    T        0      0        2 
  21  chr21_27626991     ASom    G    T        0      0        2 
  21  chr21_27626991     HCab    G    T        0      0        2 
  21  chr21_27626991     HPrz    G    T        0      0        2 
  21  chr21_27626991     ZBoe    G    T        0      0        2 
  21  chr21_27626991     ZGre    G    T        1      2        2 
  21  chr21_27626991     ZHar    G    T        0      0        2 
  21  chr21_27626991   Sample    G    T        0      0        2 
  21  chr21_27627907     AAsi    T    C        0      0        2 
  21  chr21_27627907     AKia    T    C        0      0        2 
  21  chr21_27627907     AOna    T    C        0      0        2 
  21  chr21_27627907     ASom    T    C        0      0        2 
  21  chr21_27627907     HCab    T    C        0      0        2 
  21  chr21_27627907     HPrz    T    C        1      2        2 
  21  chr21_27627907     ZBoe    T    C        0      0        2 
  21  chr21_27627907     ZGre    T    C        0      0        2 
  21  chr21_27627907     ZHar    T    C        0      0        2 
  21  chr21_27627907   Sample    T    C        1      2        2 
  21  chr21_27630885     AAsi    A    G        0      0        2 
  21  chr21_27630885     AKia    A    G        0      0        2 
  21  chr21_27630885     AOna    A    G        0      0        2 
  21  chr21_27630885     ASom    A    G        0      0        2 
  21  chr21_27630885     HCab    A    G        0      0        2 
  21  chr21_27630885     HPrz    A    G        0      0        2 
  21  chr21_27630885     ZBoe    A    G      0.5      1        2 
  21  chr21_27630885     ZGre    A    G        0      0        2 
  21  chr21_27630885     ZHar    A    G        0      0        2 
  21  chr21_27630885   Sample    A    G        0      0        2 
  21  chr21_27632366     AAsi    A    G        0      0        2 
  21  chr21_27632366     AKia    A    G        1      2        2 
  21  chr21_27632366     AOna    A    G        0      0        2 
  21  chr21_27632366     ASom    A    G        0      0        2 
  21  chr21_27632366     HCab    A    G        0      0        2 
  21  chr21_27632366     HPrz    A    G        0      0        2 
  21  chr21_27632366     ZBoe    A    G        0      0        2 
  21  chr21_27632366     ZGre    A    G        0      0        2 
  21  chr21_27632366     ZHar    A    G        0      0        2 
  21  chr21_27632366   Sample    A    G        0      0        2 
  21  chr21_27636407     AAsi    A    G        1      2        2 
  21  chr21_27636407     AKia    A    G        0      0        2 
  21  chr21_27636407     AOna    A    G        0      0        2 
  21  chr21_27636407     ASom    A    G        0      0        2 
  21  chr21_27636407     HCab    A    G        0      0        2 
  21  chr21_27636407     HPrz    A    G        0      0        2 
  21  chr21_27636407     ZBoe    A    G        0      0        2 
  21  chr21_27636407     ZGre    A    G        0      0        2 
  21  chr21_27636407     ZHar    A    G        0      0        2 
  21  chr21_27636407   Sample    A    G        0      0        2 
  21  chr21_27637189     AAsi    A    G        1      2        2 
  21  chr21_27637189     AKia    A    G        0      0        2 
  21  chr21_27637189     AOna    A    G        0      0        2 
  21  chr21_27637189     ASom    A    G        0      0        2 
  21  chr21_27637189     HCab    A    G        0      0        2 
  21  chr21_27637189     HPrz    A    G        0      0        2 
  21  chr21_27637189     ZBoe    A    G        0      0        2 
  21  chr21_27637189     ZGre    A    G        0      0        2 
  21  chr21_27637189     ZHar    A    G        0      0        2 
  21  chr21_27637189   Sample    A    G        0      0        2 
  21  chr21_27647353     AAsi    G    A        0      0        2 
  21  chr21_27647353     AKia    G    A      0.5      1        2 
  21  chr21_27647353     AOna    G    A        0      0        2 
  21  chr21_27647353     ASom    G    A        0      0        2 
  21  chr21_27647353     HCab    G    A        0      0        2 
  21  chr21_27647353     HPrz    G    A        0      0        2 
  21  chr21_27647353     ZBoe    G    A        0      0        2 
  21  chr21_27647353     ZGre    G    A        0      0        2 
  21  chr21_27647353     ZHar    G    A        0      0        2 
  21  chr21_27647353   Sample    G    A        0      0        2 
  21  chr21_27662038     AAsi    G    A        0      0        2 
  21  chr21_27662038     AKia    G    A        1      2        2 
  21  chr21_27662038     AOna    G    A        0      0        2 
  21  chr21_27662038     ASom    G    A        0      0        2 
  21  chr21_27662038     HCab    G    A        1      2        2 
  21  chr21_27662038     HPrz    G    A        1      2        2 
  21  chr21_27662038     ZBoe    G    A      0.5      1        2 
  21  chr21_27662038     ZGre    G    A        0      0        2 
  21  chr21_27662038     ZHar    G    A        0      0        2 
  21  chr21_27662038   Sample    G    A        1      2        2 
  21  chr21_27670527     AAsi    C    T        0      0        2 
  21  chr21_27670527     AKia    C    T        0      0        2 
  21  chr21_27670527     AOna    C    T        0      0        2 
  21  chr21_27670527     ASom    C    T        0      0        2 
  21  chr21_27670527     HCab    C    T        1      2        2 
  21  chr21_27670527     HPrz    C    T        1      2        2 
  21  chr21_27670527     ZBoe    C    T        0      0        2 
  21  chr21_27670527     ZGre    C    T        0      0        2 
  21  chr21_27670527     ZHar    C    T        0      0        2 
  21  chr21_27670527   Sample    C    T        1      2        2 
  21  chr21_27674408     AAsi    T    C        0      0        2 
  21  chr21_27674408     AKia    T    C        0      0        2 
  21  chr21_27674408     AOna    T    C        0      0        2 
  21  chr21_27674408     ASom    T    C        0      0        2 
  21  chr21_27674408     HCab    T    C        0      0        2 
  21  chr21_27674408     HPrz    T    C        0      0        2 
  21  chr21_27674408     ZBoe    T    C        0      0        2 
  21  chr21_27674408     ZGre    T    C        0      0        2 
  21  chr21_27674408     ZHar    T    C      0.5      1        2 
  21  chr21_27674408   Sample    T    C        0      0        2 
  21  chr21_27679013     AAsi    A    G        0      0        2 
  21  chr21_27679013     AKia    A    G        0      0        2 
  21  chr21_27679013     AOna    A    G        0      0        2 
  21  chr21_27679013     ASom    A    G        1      2        2 
  21  chr21_27679013     HCab    A    G        0      0        2 
  21  chr21_27679013     HPrz    A    G        0      0        2 
  21  chr21_27679013     ZBoe    A    G        0      0        2 
  21  chr21_27679013     ZGre    A    G        0      0        2 
  21  chr21_27679013     ZHar    A    G        0      0        2 
  21  chr21_27679013   Sample    A    G        0      0        2 
  21  chr21_27680549     AAsi    A    G        0      0        2 
  21  chr21_27680549     AKia    A    G        0      0        2 
  21  chr21_27680549     AOna    A    G        0      0        2 
  21  chr21_27680549     ASom    A    G        0      0        2 
  21  chr21_27680549     HCab    A    G        0      0        2 
  21  chr21_27680549     HPrz    A    G      0.5      1        2 
  21  chr21_27680549     ZBoe    A    G        0      0        2 
  21  chr21_27680549     ZGre    A    G        0      0        2 
  21  chr21_27680549     ZHar    A    G        0      0        2 
  21  chr21_27680549   Sample    A    G        0      0        2 
  21  chr21_27681665     AAsi    T    C        0      0        2 
  21  chr21_27681665     AKia    T    C        0      0        2 
  21  chr21_27681665     AOna    T    C        0      0        2 
  21  chr21_27681665     ASom    T    C        0      0        2 
  21  chr21_27681665     HCab    T    C        0      0        2 
  21  chr21_27681665     HPrz    T    C        0      0        2 
  21  chr21_27681665     ZBoe    T    C        1      2        2 
  21  chr21_27681665     ZGre    T    C        1      2        2 
  21  chr21_27681665     ZHar    T    C        0      0        2 
  21  chr21_27681665   Sample    T    C        0      0        2 
  21  chr21_27685736     AAsi    A    G        0      0        2 
  21  chr21_27685736     AKia    A    G        0      0        2 
  21  chr21_27685736     AOna    A    G        0      0        2 
  21  chr21_27685736     ASom    A    G        0      0        2 
  21  chr21_27685736     HCab    A    G        1      2        2 
  21  chr21_27685736     HPrz    A    G        1      2        2 
  21  chr21_27685736     ZBoe    A    G        0      0        2 
  21  chr21_27685736     ZGre    A    G        0      0        2 
  21  chr21_27685736     ZHar    A    G        0      0        2 
  21  chr21_27685736   Sample    A    G        1      2        2 
  21  chr21_27689056     AAsi    C    G        1      2        2 
  21  chr21_27689056     AKia    C    G        0      0        2 
  21  chr21_27689056     AOna    C    G        0      0        2 
  21  chr21_27689056     ASom    C    G        1      2        2 
  21  chr21_27689056     HCab    C    G        0      0        2 
  21  chr21_27689056     HPrz    C    G        0      0        2 
  21  chr21_27689056     ZBoe    C    G        0      0        2 
  21  chr21_27689056     ZGre    C    G        0      0        2 
  21  chr21_27689056     ZHar    C    G        0      0        2 
  21  chr21_27689056   Sample    C    G        0      0        2 
  21  chr21_27690122     AAsi    G    C        0      0        2 
  21  chr21_27690122     AKia    G    C        0      0        2 
  21  chr21_27690122     AOna    G    C        0      0        2 
  21  chr21_27690122     ASom    G    C        0      0        2 
  21  chr21_27690122     HCab    G    C      0.5      1        2 
  21  chr21_27690122     HPrz    G    C        0      0        2 
  21  chr21_27690122     ZBoe    G    C        0      0        2 
  21  chr21_27690122     ZGre    G    C        0      0        2 
  21  chr21_27690122     ZHar    G    C        0      0        2 
  21  chr21_27690122   Sample    G    C        0      0        2 
  21  chr21_27693458     AAsi    A    G        0      0        2 
  21  chr21_27693458     AKia    A    G        0      0        2 
  21  chr21_27693458     AOna    A    G        0      0        2 
  21  chr21_27693458     ASom    A    G        0      0        2 
  21  chr21_27693458     HCab    A    G        1      2        2 
  21  chr21_27693458     HPrz    A    G        1      2        2 
  21  chr21_27693458     ZBoe    A    G        0      0        2 
  21  chr21_27693458     ZGre    A    G        0      0        2 
  21  chr21_27693458     ZHar    A    G        0      0        2 
  21  chr21_27693458   Sample    A    G        1      2        2 
  21  chr21_27696836     AAsi    A    G      0.5      1        2 
  21  chr21_27696836     AKia    A    G        0      0        2 
  21  chr21_27696836     AOna    A    G        0      0        2 
  21  chr21_27696836     ASom    A    G        0      0        2 
  21  chr21_27696836     HCab    A    G        0      0        2 
  21  chr21_27696836     HPrz    A    G        0      0        2 
  21  chr21_27696836     ZBoe    A    G        0      0        2 
  21  chr21_27696836     ZGre    A    G        0      0        2 
  21  chr21_27696836     ZHar    A    G        0      0        2 
  21  chr21_27696836   Sample    A    G        0      0        2 
  21  chr21_27697244     AAsi    T    C        0      0        2 
  21  chr21_27697244     AKia    T    C        1      2        2 
  21  chr21_27697244     AOna    T    C        0      0        2 
  21  chr21_27697244     ASom    T    C        0      0        2 
  21  chr21_27697244     HCab    T    C        0      0        2 
  21  chr21_27697244     HPrz    T    C        0      0        2 
  21  chr21_27697244     ZBoe    T    C        0      0        2 
  21  chr21_27697244     ZGre    T    C        0      0        2 
  21  chr21_27697244     ZHar    T    C        0      0        2 
  21  chr21_27697244   Sample    T    C        0      0        2 
  21  chr21_27701239     AAsi    G    A        0      0        2 
  21  chr21_27701239     AKia    G    A        0      0        2 
  21  chr21_27701239     AOna    G    A        0      0        2 
  21  chr21_27701239     ASom    G    A        0      0        2 
  21  chr21_27701239     HCab    G    A        0      0        2 
  21  chr21_27701239     HPrz    G    A        0      0        2 
  21  chr21_27701239     ZBoe    G    A        0      0        2 
  21  chr21_27701239     ZGre    G    A        1      2        2 
  21  chr21_27701239     ZHar    G    A        0      0        2 
  21  chr21_27701239   Sample    G    A        0      0        2 
  21  chr21_27702439     AAsi    T    C        0      0        2 
  21  chr21_27702439     AKia    T    C        0      0        2 
  21  chr21_27702439     AOna    T    C        0      0        2 
  21  chr21_27702439     ASom    T    C        0      0        2 
  21  chr21_27702439     HCab    T    C        1      2        2 
  21  chr21_27702439     HPrz    T    C        1      2        2 
  21  chr21_27702439     ZBoe    T    C        0      0        2 
  21  chr21_27702439     ZGre    T    C        0      0        2 
  21  chr21_27702439     ZHar    T    C        0      0        2 
  21  chr21_27702439   Sample    T    C        1      2        2 
  21  chr21_27702550     AAsi    C    A        0      0        2 
  21  chr21_27702550     AKia    C    A        1      2        2 
  21  chr21_27702550     AOna    C    A        0      0        2 
  21  chr21_27702550     ASom    C    A        0      0        2 
  21  chr21_27702550     HCab    C    A        0      0        2 
  21  chr21_27702550     HPrz    C    A        0      0        2 
  21  chr21_27702550     ZBoe    C    A        0      0        2 
  21  chr21_27702550     ZGre    C    A        0      0        2 
  21  chr21_27702550     ZHar    C    A        0      0        2 
  21  chr21_27702550   Sample    C    A        0      0        2 
  21  chr21_27707650     AAsi    C    T        1      2        2 
  21  chr21_27707650     AKia    C    T        0      0        2 
  21  chr21_27707650     AOna    C    T        0      0        2 
  21  chr21_27707650     ASom    C    T        1      2        2 
  21  chr21_27707650     HCab    C    T        1      2        2 
  21  chr21_27707650     HPrz    C    T        1      2        2 
  21  chr21_27707650     ZBoe    C    T        0      0        2 
  21  chr21_27707650     ZGre    C    T        0      0        2 
  21  chr21_27707650     ZHar    C    T        0      0        2 
  21  chr21_27707650   Sample    C    T        1      2        2 
  21  chr21_27720406     AAsi    A    G        0      0        2 
  21  chr21_27720406     AKia    A    G        0      0        2 
  21  chr21_27720406     AOna    A    G        0      0        2 
  21  chr21_27720406     ASom    A    G        0      0        2 
  21  chr21_27720406     HCab    A    G        0      0        2 
  21  chr21_27720406     HPrz    A    G        0      0        2 
  21  chr21_27720406     ZBoe    A    G        0      0        2 
  21  chr21_27720406     ZGre    A    G        0      0        2 
  21  chr21_27720406     ZHar    A    G        1      2        2 
  21  chr21_27720406   Sample    A    G        0      0        2 
  21  chr21_27720789     AAsi    A    G        0      0        2 
  21  chr21_27720789     AKia    A    G        1      2        2 
  21  chr21_27720789     AOna    A    G        1      2        2 
  21  chr21_27720789     ASom    A    G        0      0        2 
  21  chr21_27720789     HCab    A    G        0      0        2 
  21  chr21_27720789     HPrz    A    G        0      0        2 
  21  chr21_27720789     ZBoe    A    G        0      0        2 
  21  chr21_27720789     ZGre    A    G        0      0        2 
  21  chr21_27720789     ZHar    A    G        0      0        2 
  21  chr21_27720789   Sample    A    G        0      0        2 
  21  chr21_27721843     AAsi    A    G        0      0        2 
  21  chr21_27721843     AKia    A    G        0      0        2 
  21  chr21_27721843     AOna    A    G        0      0        2 
  21  chr21_27721843     ASom    A    G        0      0        2 
  21  chr21_27721843     HCab    A    G        0      0        2 
  21  chr21_27721843     HPrz    A    G      0.5      1        2 
  21  chr21_27721843     ZBoe    A    G        0      0        2 
  21  chr21_27721843     ZGre    A    G        0      0        2 
  21  chr21_27721843     ZHar    A    G        0      0        2 
  21  chr21_27721843   Sample    A    G        0      0        2 
  21  chr21_27721874     AAsi    C    T        0      0        2 
  21  chr21_27721874     AKia    C    T        0      0        2 
  21  chr21_27721874     AOna    C    T        0      0        2 
  21  chr21_27721874     ASom    C    T        0      0        2 
  21  chr21_27721874     HCab    C    T        0      0        2 
  21  chr21_27721874     HPrz    C    T        0      0        2 
  21  chr21_27721874     ZBoe    C    T        0      0        2 
  21  chr21_27721874     ZGre    C    T        0      0        2 
  21  chr21_27721874     ZHar    C    T        1      2        2 
  21  chr21_27721874   Sample    C    T        0      0        2 
  21  chr21_27723275     AAsi    T    A        0      0        2 
  21  chr21_27723275     AKia    T    A        1      2        2 
  21  chr21_27723275     AOna    T    A        1      2        2 
  21  chr21_27723275     ASom    T    A        0      0        2 
  21  chr21_27723275     HCab    T    A        0      0        2 
  21  chr21_27723275     HPrz    T    A        0      0        2 
  21  chr21_27723275     ZBoe    T    A        0      0        2 
  21  chr21_27723275     ZGre    T    A        0      0        2 
  21  chr21_27723275     ZHar    T    A        0      0        2 
  21  chr21_27723275   Sample    T    A        0      0        2 
  21  chr21_27723809     AAsi    A    C        0      0        2 
  21  chr21_27723809     AKia    A    C        1      2        2 
  21  chr21_27723809     AOna    A    C        0      0        2 
  21  chr21_27723809     ASom    A    C        0      0        2 
  21  chr21_27723809     HCab    A    C        0      0        2 
  21  chr21_27723809     HPrz    A    C        0      0        2 
  21  chr21_27723809     ZBoe    A    C        0      0        2 
  21  chr21_27723809     ZGre    A    C        0      0        2 
  21  chr21_27723809     ZHar    A    C        0      0        2 
  21  chr21_27723809   Sample    A    C        0      0        2 
  21  chr21_27725811     AAsi    A    G        0      0        2 
  21  chr21_27725811     AKia    A    G        0      0        2 
  21  chr21_27725811     AOna    A    G        0      0        2 
  21  chr21_27725811     ASom    A    G        0      0        2 
  21  chr21_27725811     HCab    A    G        0      0        2 
  21  chr21_27725811     HPrz    A    G        0      0        2 
  21  chr21_27725811     ZBoe    A    G        1      2        2 
  21  chr21_27725811     ZGre    A    G        0      0        2 
  21  chr21_27725811     ZHar    A    G        0      0        2 
  21  chr21_27725811   Sample    A    G        0      0        2 
  21  chr21_27728536     AAsi    C    G        0      0        2 
  21  chr21_27728536     AKia    C    G        0      0        2 
  21  chr21_27728536     AOna    C    G        0      0        2 
  21  chr21_27728536     ASom    C    G        0      0        2 
  21  chr21_27728536     HCab    C    G        0      0        2 
  21  chr21_27728536     HPrz    C    G        0      0        2 
  21  chr21_27728536     ZBoe    C    G      0.5      1        2 
  21  chr21_27728536     ZGre    C    G        0      0        2 
  21  chr21_27728536     ZHar    C    G        0      0        2 
  21  chr21_27728536   Sample    C    G        0      0        2 
  21  chr21_27735177     AAsi    C    T        0      0        2 
  21  chr21_27735177     AKia    C    T        0      0        2 
  21  chr21_27735177     AOna    C    T        0      0        2 
  21  chr21_27735177     ASom    C    T        0      0        2 
  21  chr21_27735177     HCab    C    T        0      0        2 
  21  chr21_27735177     HPrz    C    T        0      0        2 
  21  chr21_27735177     ZBoe    C    T        0      0        2 
  21  chr21_27735177     ZGre    C    T        0      0        2 
  21  chr21_27735177     ZHar    C    T      0.5      1        2 
  21  chr21_27735177   Sample    C    T        0      0        2 
  21  chr21_27748089     AAsi    T    C        0      0        2 
  21  chr21_27748089     AKia    T    C        0      0        2 
  21  chr21_27748089     AOna    T    C        0      0        2 
  21  chr21_27748089     ASom    T    C        0      0        2 
  21  chr21_27748089     HCab    T    C        0      0        2 
  21  chr21_27748089     HPrz    T    C        0      0        2 
  21  chr21_27748089     ZBoe    T    C        0      0        2 
  21  chr21_27748089     ZGre    T    C        1      2        2 
  21  chr21_27748089     ZHar    T    C        0      0        2 
  21  chr21_27748089   Sample    T    C        0      0        2 
  21  chr21_27751591     AAsi    G    T        0      0        2 
  21  chr21_27751591     AKia    G    T        1      2        2 
  21  chr21_27751591     AOna    G    T        0      0        2 
  21  chr21_27751591     ASom    G    T        0      0        2 
  21  chr21_27751591     HCab    G    T        0      0        2 
  21  chr21_27751591     HPrz    G    T        0      0        2 
  21  chr21_27751591     ZBoe    G    T        0      0        2 
  21  chr21_27751591     ZGre    G    T        0      0        2 
  21  chr21_27751591     ZHar    G    T        0      0        2 
  21  chr21_27751591   Sample    G    T        0      0        2 
  21  chr21_27755932     AAsi    A    G        0      0        2 
  21  chr21_27755932     AKia    A    G      0.5      1        2 
  21  chr21_27755932     AOna    A    G        0      0        2 
  21  chr21_27755932     ASom    A    G        0      0        2 
  21  chr21_27755932     HCab    A    G        0      0        2 
  21  chr21_27755932     HPrz    A    G        0      0        2 
  21  chr21_27755932     ZBoe    A    G        0      0        2 
  21  chr21_27755932     ZGre    A    G        0      0        2 
  21  chr21_27755932     ZHar    A    G        0      0        2 
  21  chr21_27755932   Sample    A    G        0      0        2 
  21  chr21_27756173     AAsi    C    T        0      0        2 
  21  chr21_27756173     AKia    C    T        0      0        2 
  21  chr21_27756173     AOna    C    T        0      0        2 
  21  chr21_27756173     ASom    C    T        0      0        2 
  21  chr21_27756173     HCab    C    T        1      2        2 
  21  chr21_27756173     HPrz    C    T      0.5      1        2 
  21  chr21_27756173     ZBoe    C    T        0      0        2 
  21  chr21_27756173     ZGre    C    T        0      0        2 
  21  chr21_27756173     ZHar    C    T        0      0        2 
  21  chr21_27756173   Sample    C    T        1      2        2 
  21  chr21_27758426     AAsi    T    G        0      0        2 
  21  chr21_27758426     AKia    T    G        0      0        2 
  21  chr21_27758426     AOna    T    G        0      0        2 
  21  chr21_27758426     ASom    T    G        0      0        2 
  21  chr21_27758426     HCab    T    G        1      2        2 
  21  chr21_27758426     HPrz    T    G        1      2        2 
  21  chr21_27758426     ZBoe    T    G        0      0        2 
  21  chr21_27758426     ZGre    T    G        0      0        2 
  21  chr21_27758426     ZHar    T    G        0      0        2 
  21  chr21_27758426   Sample    T    G        1      2        2 
  21  chr21_27759365     AAsi    T    C        0      0        2 
  21  chr21_27759365     AKia    T    C        0      0        2 
  21  chr21_27759365     AOna    T    C      0.5      1        2 
  21  chr21_27759365     ASom    T    C        0      0        2 
  21  chr21_27759365     HCab    T    C        0      0        2 
  21  chr21_27759365     HPrz    T    C        0      0        2 
  21  chr21_27759365     ZBoe    T    C        0      0        2 
  21  chr21_27759365     ZGre    T    C        0      0        2 
  21  chr21_27759365     ZHar    T    C        0      0        2 
  21  chr21_27759365   Sample    T    C        0      0        2 
  21  chr21_27765487     AAsi    C    T        1      2        2 
  21  chr21_27765487     AKia    C    T        0      0        2 
  21  chr21_27765487     AOna    C    T        0      0        2 
  21  chr21_27765487     ASom    C    T        1      2        2 
  21  chr21_27765487     HCab    C    T        0      0        2 
  21  chr21_27765487     HPrz    C    T        0      0        2 
  21  chr21_27765487     ZBoe    C    T        0      0        2 
  21  chr21_27765487     ZGre    C    T        0      0        2 
  21  chr21_27765487     ZHar    C    T        0      0        2 
  21  chr21_27765487   Sample    C    T        0      0        2 
  21  chr21_27775963     AAsi    G    A        0      0        2 
  21  chr21_27775963     AKia    G    A        0      0        2 
  21  chr21_27775963     AOna    G    A        0      0        2 
  21  chr21_27775963     ASom    G    A        0      0        2 
  21  chr21_27775963     HCab    G    A        0      0        2 
  21  chr21_27775963     HPrz    G    A        0      0        2 
  21  chr21_27775963     ZBoe    G    A        0      0        2 
  21  chr21_27775963     ZGre    G    A        0      0        2 
  21  chr21_27775963     ZHar    G    A      0.5      1        2 
  21  chr21_27775963   Sample    G    A        0      0        2 
  21  chr21_27783004     AAsi    T    C        0      0        2 
  21  chr21_27783004     AKia    T    C        0      0        2 
  21  chr21_27783004     AOna    T    C        0      0        2 
  21  chr21_27783004     ASom    T    C        0      0        2 
  21  chr21_27783004     HCab    T    C        0      0        2 
  21  chr21_27783004     HPrz    T    C      0.5      1        2 
  21  chr21_27783004     ZBoe    T    C        0      0        2 
  21  chr21_27783004     ZGre    T    C        0      0        2 
  21  chr21_27783004     ZHar    T    C        0      0        2 
  21  chr21_27783004   Sample    T    C        0      0        2 
  21  chr21_27786995     AAsi    G    A        0      0        2 
  21  chr21_27786995     AKia    G    A        0      0        2 
  21  chr21_27786995     AOna    G    A        0      0        2 
  21  chr21_27786995     ASom    G    A        0      0        2 
  21  chr21_27786995     HCab    G    A        1      2        2 
  21  chr21_27786995     HPrz    G    A        1      2        2 
  21  chr21_27786995     ZBoe    G    A        0      0        2 
  21  chr21_27786995     ZGre    G    A        0      0        2 
  21  chr21_27786995     ZHar    G    A        0      0        2 
  21  chr21_27786995   Sample    G    A        1      2        2 
  21  chr21_27790268     AAsi    C    A        1      2        2 
  21  chr21_27790268     AKia    C    A        0      0        2 
  21  chr21_27790268     AOna    C    A        0      0        2 
  21  chr21_27790268     ASom    C    A        1      2        2 
  21  chr21_27790268     HCab    C    A        0      0        2 
  21  chr21_27790268     HPrz    C    A        0      0        2 
  21  chr21_27790268     ZBoe    C    A        0      0        2 
  21  chr21_27790268     ZGre    C    A        0      0        2 
  21  chr21_27790268     ZHar    C    A        0      0        2 
  21  chr21_27790268   Sample    C    A        0      0        2 
  21  chr21_27794533     AAsi    C    T        0      0        2 
  21  chr21_27794533     AKia    C    T        0      0        2 
  21  chr21_27794533     AOna    C    T        0      0        2 
  21  chr21_27794533     ASom    C    T        0      0        2 
  21  chr21_27794533     HCab    C    T        1      2        2 
  21  chr21_27794533     HPrz    C    T        1      2        2 
  21  chr21_27794533     ZBoe    C    T        0      0        2 
  21  chr21_27794533     ZGre    C    T        0      0        2 
  21  chr21_27794533     ZHar    C    T        0      0        2 
  21  chr21_27794533   Sample    C    T        1      2        2 
  21  chr21_27795665     AAsi    A    G        0      0        2 
  21  chr21_27795665     AKia    A    G        0      0        2 
  21  chr21_27795665     AOna    A    G        0      0        2 
  21  chr21_27795665     ASom    A    G        0      0        2 
  21  chr21_27795665     HCab    A    G        1      2        2 
  21  chr21_27795665     HPrz    A    G        1      2        2 
  21  chr21_27795665     ZBoe    A    G        0      0        2 
  21  chr21_27795665     ZGre    A    G        0      0        2 
  21  chr21_27795665     ZHar    A    G        0      0        2 
  21  chr21_27795665   Sample    A    G        1      2        2 
  21  chr21_27796855     AAsi    A    T        0      0        2 
  21  chr21_27796855     AKia    A    T        0      0        2 
  21  chr21_27796855     AOna    A    T        0      0        2 
  21  chr21_27796855     ASom    A    T        0      0        2 
  21  chr21_27796855     HCab    A    T      0.5      1        2 
  21  chr21_27796855     HPrz    A    T        0      0        2 
  21  chr21_27796855     ZBoe    A    T        0      0        2 
  21  chr21_27796855     ZGre    A    T        0      0        2 
  21  chr21_27796855     ZHar    A    T        0      0        2 
  21  chr21_27796855   Sample    A    T        0      0        2 
  21  chr21_27797101     AAsi    C    G        0      0        2 
  21  chr21_27797101     AKia    C    G        0      0        2 
  21  chr21_27797101     AOna    C    G        0      0        2 
  21  chr21_27797101     ASom    C    G        0      0        2 
  21  chr21_27797101     HCab    C    G        0      0        2 
  21  chr21_27797101     HPrz    C    G        0      0        2 
  21  chr21_27797101     ZBoe    C    G        0      0        2 
  21  chr21_27797101     ZGre    C    G        0      0        2 
  21  chr21_27797101     ZHar    C    G        1      2        2 
  21  chr21_27797101   Sample    C    G        0      0        2 
  21  chr21_27798735     AAsi    G    A        0      0        2 
  21  chr21_27798735     AKia    G    A        0      0        2 
  21  chr21_27798735     AOna    G    A        0      0        2 
  21  chr21_27798735     ASom    G    A        0      0        2 
  21  chr21_27798735     HCab    G    A        1      2        2 
  21  chr21_27798735     HPrz    G    A        1      2        2 
  21  chr21_27798735     ZBoe    G    A        0      0        2 
  21  chr21_27798735     ZGre    G    A        0      0        2 
  21  chr21_27798735     ZHar    G    A        0      0        2 
  21  chr21_27798735   Sample    G    A        1      2        2 
  21  chr21_27802695     AAsi    G    A        0      0        2 
  21  chr21_27802695     AKia    G    A        1      2        2 
  21  chr21_27802695     AOna    G    A        1      2        2 
  21  chr21_27802695     ASom    G    A        0      0        2 
  21  chr21_27802695     HCab    G    A        0      0        2 
  21  chr21_27802695     HPrz    G    A        0      0        2 
  21  chr21_27802695     ZBoe    G    A      0.5      1        2 
  21  chr21_27802695     ZGre    G    A        1      2        2 
  21  chr21_27802695     ZHar    G    A        0      0        2 
  21  chr21_27802695   Sample    G    A        0      0        2 
  21  chr21_27804877     AAsi    T    C        1      2        2 
  21  chr21_27804877     AKia    T    C        0      0        2 
  21  chr21_27804877     AOna    T    C        0      0        2 
  21  chr21_27804877     ASom    T    C        1      2        2 
  21  chr21_27804877     HCab    T    C        0      0        2 
  21  chr21_27804877     HPrz    T    C        0      0        2 
  21  chr21_27804877     ZBoe    T    C        0      0        2 
  21  chr21_27804877     ZGre    T    C        0      0        2 
  21  chr21_27804877     ZHar    T    C        0      0        2 
  21  chr21_27804877   Sample    T    C        0      0        2 
  21  chr21_27806962     AAsi    A    G        0      0        2 
  21  chr21_27806962     AKia    A    G        0      0        2 
  21  chr21_27806962     AOna    A    G        0      0        2 
  21  chr21_27806962     ASom    A    G        0      0        2 
  21  chr21_27806962     HCab    A    G        1      2        2 
  21  chr21_27806962     HPrz    A    G        1      2        2 
  21  chr21_27806962     ZBoe    A    G        0      0        2 
  21  chr21_27806962     ZGre    A    G        0      0        2 
  21  chr21_27806962     ZHar    A    G        0      0        2 
  21  chr21_27806962   Sample    A    G        1      2        2 
  21  chr21_27809932     AAsi    A    G      0.5      1        2 
  21  chr21_27809932     AKia    A    G        0      0        2 
  21  chr21_27809932     AOna    A    G        0      0        2 
  21  chr21_27809932     ASom    A    G        0      0        2 
  21  chr21_27809932     HCab    A    G        0      0        2 
  21  chr21_27809932     HPrz    A    G        0      0        2 
  21  chr21_27809932     ZBoe    A    G        0      0        2 
  21  chr21_27809932     ZGre    A    G        0      0        2 
  21  chr21_27809932     ZHar    A    G        0      0        2 
  21  chr21_27809932   Sample    A    G        0      0        2 
  21  chr21_27810313     AAsi    A    C        0      0        2 
  21  chr21_27810313     AKia    A    C        0      0        2 
  21  chr21_27810313     AOna    A    C        0      0        2 
  21  chr21_27810313     ASom    A    C        0      0        2 
  21  chr21_27810313     HCab    A    C        1      2        2 
  21  chr21_27810313     HPrz    A    C        1      2        2 
  21  chr21_27810313     ZBoe    A    C        0      0        2 
  21  chr21_27810313     ZGre    A    C        0      0        2 
  21  chr21_27810313     ZHar    A    C        0      0        2 
  21  chr21_27810313   Sample    A    C        1      2        2 
  21  chr21_27812586     AAsi    C    A        0      0        2 
  21  chr21_27812586     AKia    C    A        0      0        2 
  21  chr21_27812586     AOna    C    A        0      0        2 
  21  chr21_27812586     ASom    C    A        0      0        2 
  21  chr21_27812586     HCab    C    A        1      2        2 
  21  chr21_27812586     HPrz    C    A        1      2        2 
  21  chr21_27812586     ZBoe    C    A        0      0        2 
  21  chr21_27812586     ZGre    C    A        0      0        2 
  21  chr21_27812586     ZHar    C    A        0      0        2 
  21  chr21_27812586   Sample    C    A        1      2        2 
  21  chr21_27813510     AAsi    T    C        0      0        2 
  21  chr21_27813510     AKia    T    C        0      0        2 
  21  chr21_27813510     AOna    T    C      0.5      1        2 
  21  chr21_27813510     ASom    T    C        0      0        2 
  21  chr21_27813510     HCab    T    C        0      0        2 
  21  chr21_27813510     HPrz    T    C        0      0        2 
  21  chr21_27813510     ZBoe    T    C        0      0        2 
  21  chr21_27813510     ZGre    T    C        0      0        2 
  21  chr21_27813510     ZHar    T    C        0      0        2 
  21  chr21_27813510   Sample    T    C        0      0        2 
  21  chr21_27815429     AAsi    G    A      0.5      1        2 
  21  chr21_27815429     AKia    G    A        0      0        2 
  21  chr21_27815429     AOna    G    A        0      0        2 
  21  chr21_27815429     ASom    G    A        0      0        2 
  21  chr21_27815429     HCab    G    A        0      0        2 
  21  chr21_27815429     HPrz    G    A        0      0        2 
  21  chr21_27815429     ZBoe    G    A        0      0        2 
  21  chr21_27815429     ZGre    G    A        0      0        2 
  21  chr21_27815429     ZHar    G    A        0      0        2 
  21  chr21_27815429   Sample    G    A        0      0        2 
  21  chr21_27821305     AAsi    G    A        0      0        2 
  21  chr21_27821305     AKia    G    A        0      0        2 
  21  chr21_27821305     AOna    G    A        0      0        2 
  21  chr21_27821305     ASom    G    A        0      0        2 
  21  chr21_27821305     HCab    G    A        1      2        2 
  21  chr21_27821305     HPrz    G    A        1      2        2 
  21  chr21_27821305     ZBoe    G    A        0      0        2 
  21  chr21_27821305     ZGre    G    A        0      0        2 
  21  chr21_27821305     ZHar    G    A        0      0        2 
  21  chr21_27821305   Sample    G    A        1      2        2 
  21  chr21_27824152     AAsi    T    C      0.5      1        2 
  21  chr21_27824152     AKia    T    C        0      0        2 
  21  chr21_27824152     AOna    T    C        0      0        2 
  21  chr21_27824152     ASom    T    C        0      0        2 
  21  chr21_27824152     HCab    T    C        0      0        2 
  21  chr21_27824152     HPrz    T    C        0      0        2 
  21  chr21_27824152     ZBoe    T    C        0      0        2 
  21  chr21_27824152     ZGre    T    C        0      0        2 
  21  chr21_27824152     ZHar    T    C        0      0        2 
  21  chr21_27824152   Sample    T    C        0      0        2 
  21  chr21_27827027     AAsi    T    C        0      0        2 
  21  chr21_27827027     AKia    T    C        0      0        2 
  21  chr21_27827027     AOna    T    C      0.5      1        2 
  21  chr21_27827027     ASom    T    C        0      0        2 
  21  chr21_27827027     HCab    T    C        0      0        2 
  21  chr21_27827027     HPrz    T    C        0      0        2 
  21  chr21_27827027     ZBoe    T    C        0      0        2 
  21  chr21_27827027     ZGre    T    C        0      0        2 
  21  chr21_27827027     ZHar    T    C        0      0        2 
  21  chr21_27827027   Sample    T    C        0      0        2 
  21  chr21_27831538     AAsi    G    T        0      0        2 
  21  chr21_27831538     AKia    G    T        0      0        2 
  21  chr21_27831538     AOna    G    T        0      0        2 
  21  chr21_27831538     ASom    G    T        0      0        2 
  21  chr21_27831538     HCab    G    T        1      2        2 
  21  chr21_27831538     HPrz    G    T        1      2        2 
  21  chr21_27831538     ZBoe    G    T        0      0        2 
  21  chr21_27831538     ZGre    G    T        0      0        2 
  21  chr21_27831538     ZHar    G    T        0      0        2 
  21  chr21_27831538   Sample    G    T        1      2        2 
  21  chr21_27831768     AAsi    C    T      0.5      1        2 
  21  chr21_27831768     AKia    C    T        0      0        2 
  21  chr21_27831768     AOna    C    T        0      0        2 
  21  chr21_27831768     ASom    C    T        1      2        2 
  21  chr21_27831768     HCab    C    T        0      0        2 
  21  chr21_27831768     HPrz    C    T        0      0        2 
  21  chr21_27831768     ZBoe    C    T        0      0        2 
  21  chr21_27831768     ZGre    C    T        0      0        2 
  21  chr21_27831768     ZHar    C    T        0      0        2 
  21  chr21_27831768   Sample    C    T        0      0        2 
  21  chr21_27839848     AAsi    T    C        1      2        2 
  21  chr21_27839848     AKia    T    C        0      0        2 
  21  chr21_27839848     AOna    T    C        0      0        2 
  21  chr21_27839848     ASom    T    C        1      2        2 
  21  chr21_27839848     HCab    T    C        0      0        2 
  21  chr21_27839848     HPrz    T    C        0      0        2 
  21  chr21_27839848     ZBoe    T    C        0      0        2 
  21  chr21_27839848     ZGre    T    C        0      0        2 
  21  chr21_27839848     ZHar    T    C        0      0        2 
  21  chr21_27839848   Sample    T    C        0      0        2 
  21  chr21_27845868     AAsi    T    C        0      0        2 
  21  chr21_27845868     AKia    T    C        0      0        2 
  21  chr21_27845868     AOna    T    C      0.5      1        2 
  21  chr21_27845868     ASom    T    C        0      0        2 
  21  chr21_27845868     HCab    T    C        0      0        2 
  21  chr21_27845868     HPrz    T    C        0      0        2 
  21  chr21_27845868     ZBoe    T    C        0      0        2 
  21  chr21_27845868     ZGre    T    C        0      0        2 
  21  chr21_27845868     ZHar    T    C        0      0        2 
  21  chr21_27845868   Sample    T    C        0      0        2 
  21  chr21_27847867     AAsi    A    C        0      0        2 
  21  chr21_27847867     AKia    A    C        0      0        2 
  21  chr21_27847867     AOna    A    C        0      0        2 
  21  chr21_27847867     ASom    A    C        0      0        2 
  21  chr21_27847867     HCab    A    C        1      2        2 
  21  chr21_27847867     HPrz    A    C        1      2        2 
  21  chr21_27847867     ZBoe    A    C        0      0        2 
  21  chr21_27847867     ZGre    A    C        0      0        2 
  21  chr21_27847867     ZHar    A    C        0      0        2 
  21  chr21_27847867   Sample    A    C        1      2        2 
  21  chr21_27848691     AAsi    C    T        0      0        2 
  21  chr21_27848691     AKia    C    T        0      0        2 
  21  chr21_27848691     AOna    C    T        0      0        2 
  21  chr21_27848691     ASom    C    T        1      2        2 
  21  chr21_27848691     HCab    C    T        0      0        2 
  21  chr21_27848691     HPrz    C    T        0      0        2 
  21  chr21_27848691     ZBoe    C    T        0      0        2 
  21  chr21_27848691     ZGre    C    T        0      0        2 
  21  chr21_27848691     ZHar    C    T        0      0        2 
  21  chr21_27848691   Sample    C    T        0      0        2 
  21  chr21_27866166     AAsi    C    T        0      0        2 
  21  chr21_27866166     AKia    C    T        0      0        2 
  21  chr21_27866166     AOna    C    T        0      0        2 
  21  chr21_27866166     ASom    C    T        0      0        2 
  21  chr21_27866166     HCab    C    T        0      0        2 
  21  chr21_27866166     HPrz    C    T        0      0        2 
  21  chr21_27866166     ZBoe    C    T        1      2        2 
  21  chr21_27866166     ZGre    C    T        1      2        2 
  21  chr21_27866166     ZHar    C    T        1      2        2 
  21  chr21_27866166   Sample    C    T        0      0        2 
  21  chr21_27868628     AAsi    C    G        0      0        2 
  21  chr21_27868628     AKia    C    G        0      0        2 
  21  chr21_27868628     AOna    C    G        0      0        2 
  21  chr21_27868628     ASom    C    G        0      0        2 
  21  chr21_27868628     HCab    C    G        1      2        2 
  21  chr21_27868628     HPrz    C    G        1      2        2 
  21  chr21_27868628     ZBoe    C    G        0      0        2 
  21  chr21_27868628     ZGre    C    G        0      0        2 
  21  chr21_27868628     ZHar    C    G        0      0        2 
  21  chr21_27868628   Sample    C    G        1      2        2 
  21  chr21_27881657     AAsi    G    T        0      0        2 
  21  chr21_27881657     AKia    G    T        0      0        2 
  21  chr21_27881657     AOna    G    T        0      0        2 
  21  chr21_27881657     ASom    G    T        0      0        2 
  21  chr21_27881657     HCab    G    T        0      0        2 
  21  chr21_27881657     HPrz    G    T        0      0        2 
  21  chr21_27881657     ZBoe    G    T        1      2        2 
  21  chr21_27881657     ZGre    G    T        1      2        2 
  21  chr21_27881657     ZHar    G    T        0      0        2 
  21  chr21_27881657   Sample    G    T        0      0        2 
  21  chr21_27888361     AAsi    C    T        0      0        2 
  21  chr21_27888361     AKia    C    T        0      0        2 
  21  chr21_27888361     AOna    C    T        0      0        2 
  21  chr21_27888361     ASom    C    T        0      0        2 
  21  chr21_27888361     HCab    C    T        1      2        2 
  21  chr21_27888361     HPrz    C    T        1      2        2 
  21  chr21_27888361     ZBoe    C    T      0.5      1        2 
  21  chr21_27888361     ZGre    C    T        0      0        2 
  21  chr21_27888361     ZHar    C    T        0      0        2 
  21  chr21_27888361   Sample    C    T        1      2        2 
  21  chr21_27889550     AAsi    G    A        0      0        2 
  21  chr21_27889550     AKia    G    A        0      0        2 
  21  chr21_27889550     AOna    G    A        0      0        2 
  21  chr21_27889550     ASom    G    A        0      0        2 
  21  chr21_27889550     HCab    G    A        1      2        2 
  21  chr21_27889550     HPrz    G    A        1      2        2 
  21  chr21_27889550     ZBoe    G    A        0      0        2 
  21  chr21_27889550     ZGre    G    A        0      0        2 
  21  chr21_27889550     ZHar    G    A        0      0        2 
  21  chr21_27889550   Sample    G    A        1      2        2 
  21  chr21_27892683     AAsi    T    C        0      0        2 
  21  chr21_27892683     AKia    T    C        1      2        2 
  21  chr21_27892683     AOna    T    C      0.5      1        2 
  21  chr21_27892683     ASom    T    C        0      0        2 
  21  chr21_27892683     HCab    T    C        0      0        2 
  21  chr21_27892683     HPrz    T    C        0      0        2 
  21  chr21_27892683     ZBoe    T    C        0      0        2 
  21  chr21_27892683     ZGre    T    C        0      0        2 
  21  chr21_27892683     ZHar    T    C        0      0        2 
  21  chr21_27892683   Sample    T    C        0      0        2 
  21  chr21_27896147     AAsi    T    A        0      0        2 
  21  chr21_27896147     AKia    T    A        0      0        2 
  21  chr21_27896147     AOna    T    A        0      0        2 
  21  chr21_27896147     ASom    T    A        0      0        2 
  21  chr21_27896147     HCab    T    A        1      2        2 
  21  chr21_27896147     HPrz    T    A        1      2        2 
  21  chr21_27896147     ZBoe    T    A        0      0        2 
  21  chr21_27896147     ZGre    T    A        0      0        2 
  21  chr21_27896147     ZHar    T    A        0      0        2 
  21  chr21_27896147   Sample    T    A        1      2        2 
  21  chr21_27901484     AAsi    A    C        0      0        2 
  21  chr21_27901484     AKia    A    C        0      0        2 
  21  chr21_27901484     AOna    A    C        0      0        2 
  21  chr21_27901484     ASom    A    C        0      0        2 
  21  chr21_27901484     HCab    A    C        0      0        2 
  21  chr21_27901484     HPrz    A    C        0      0        2 
  21  chr21_27901484     ZBoe    A    C        0      0        2 
  21  chr21_27901484     ZGre    A    C      0.5      1        2 
  21  chr21_27901484     ZHar    A    C        0      0        2 
  21  chr21_27901484   Sample    A    C        0      0        2 
  21  chr21_27912534     AAsi    G    T        1      2        2 
  21  chr21_27912534     AKia    G    T        0      0        2 
  21  chr21_27912534     AOna    G    T        0      0        2 
  21  chr21_27912534     ASom    G    T        0      0        2 
  21  chr21_27912534     HCab    G    T        0      0        2 
  21  chr21_27912534     HPrz    G    T        0      0        2 
  21  chr21_27912534     ZBoe    G    T        0      0        2 
  21  chr21_27912534     ZGre    G    T        0      0        2 
  21  chr21_27912534     ZHar    G    T        0      0        2 
  21  chr21_27912534   Sample    G    T        0      0        2 
  21  chr21_27950000     AAsi    C    T        0      0        2 
  21  chr21_27950000     AKia    C    T        0      0        2 
  21  chr21_27950000     AOna    C    T        0      0        2 
  21  chr21_27950000     ASom    C    T        0      0        2 
  21  chr21_27950000     HCab    C    T        0      0        2 
  21  chr21_27950000     HPrz    C    T        0      0        2 
  21  chr21_27950000     ZBoe    C    T        0      0        2 
  21  chr21_27950000     ZGre    C    T      0.5      1        2 
  21  chr21_27950000     ZHar    C    T        0      0        2 
  21  chr21_27950000   Sample    C    T        0      0        2 
  21  chr21_27951843     AAsi    T    C        0      0        2 
  21  chr21_27951843     AKia    T    C        0      0        2 
  21  chr21_27951843     AOna    T    C        0      0        2 
  21  chr21_27951843     ASom    T    C        0      0        2 
  21  chr21_27951843     HCab    T    C        0      0        2 
  21  chr21_27951843     HPrz    T    C        0      0        2 
  21  chr21_27951843     ZBoe    T    C        0      0        2 
  21  chr21_27951843     ZGre    T    C        0      0        2 
  21  chr21_27951843     ZHar    T    C      0.5      1        2 
  21  chr21_27951843   Sample    T    C        0      0        2 
  21  chr21_27954923     AAsi    C    T        0      0        2 
  21  chr21_27954923     AKia    C    T        0      0        2 
  21  chr21_27954923     AOna    C    T        0      0        2 
  21  chr21_27954923     ASom    C    T        0      0        2 
  21  chr21_27954923     HCab    C    T      0.5      1        2 
  21  chr21_27954923     HPrz    C    T        1      2        2 
  21  chr21_27954923     ZBoe    C    T        0      0        2 
  21  chr21_27954923     ZGre    C    T        0      0        2 
  21  chr21_27954923     ZHar    C    T        0      0        2 
  21  chr21_27954923   Sample    C    T        0      0        2 
  21  chr21_27962743     AAsi    A    G        0      0        2 
  21  chr21_27962743     AKia    A    G        0      0        2 
  21  chr21_27962743     AOna    A    G        0      0        2 
  21  chr21_27962743     ASom    A    G        0      0        2 
  21  chr21_27962743     HCab    A    G      0.5      1        2 
  21  chr21_27962743     HPrz    A    G        0      0        2 
  21  chr21_27962743     ZBoe    A    G        0      0        2 
  21  chr21_27962743     ZGre    A    G        0      0        2 
  21  chr21_27962743     ZHar    A    G        0      0        2 
  21  chr21_27962743   Sample    A    G        0      0        2 
  21  chr21_27965190     AAsi    A    G        1      2        2 
  21  chr21_27965190     AKia    A    G        0      0        2 
  21  chr21_27965190     AOna    A    G        0      0        2 
  21  chr21_27965190     ASom    A    G        1      2        2 
  21  chr21_27965190     HCab    A    G        0      0        2 
  21  chr21_27965190     HPrz    A    G        0      0        2 
  21  chr21_27965190     ZBoe    A    G        0      0        2 
  21  chr21_27965190     ZGre    A    G        0      0        2 
  21  chr21_27965190     ZHar    A    G        0      0        2 
  21  chr21_27965190   Sample    A    G        0      0        2 
  21  chr21_27976802     AAsi    C    T        1      2        2 
  21  chr21_27976802     AKia    C    T        0      0        2 
  21  chr21_27976802     AOna    C    T        0      0        2 
  21  chr21_27976802     ASom    C    T        1      2        2 
  21  chr21_27976802     HCab    C    T        0      0        2 
  21  chr21_27976802     HPrz    C    T        0      0        2 
  21  chr21_27976802     ZBoe    C    T        0      0        2 
  21  chr21_27976802     ZGre    C    T        0      0        2 
  21  chr21_27976802     ZHar    C    T        0      0        2 
  21  chr21_27976802   Sample    C    T        0      0        2 
  21  chr21_27994259     AAsi    T    C        0      0        2 
  21  chr21_27994259     AKia    T    C        0      0        2 
  21  chr21_27994259     AOna    T    C        0      0        2 
  21  chr21_27994259     ASom    T    C        0      0        2 
  21  chr21_27994259     HCab    T    C      0.5      1        2 
  21  chr21_27994259     HPrz    T    C        1      2        2 
  21  chr21_27994259     ZBoe    T    C        0      0        2 
  21  chr21_27994259     ZGre    T    C        0      0        2 
  21  chr21_27994259     ZHar    T    C        0      0        2 
  21  chr21_27994259   Sample    T    C        0      0        2 
  21  chr21_28003797     AAsi    C    T        0      0        2 
  21  chr21_28003797     AKia    C    T        0      0        2 
  21  chr21_28003797     AOna    C    T        0      0        2 
  21  chr21_28003797     ASom    C    T        0      0        2 
  21  chr21_28003797     HCab    C    T      0.5      1        2 
  21  chr21_28003797     HPrz    C    T        1      2        2 
  21  chr21_28003797     ZBoe    C    T        0      0        2 
  21  chr21_28003797     ZGre    C    T        0      0        2 
  21  chr21_28003797     ZHar    C    T        0      0        2 
  21  chr21_28003797   Sample    C    T        1      2        2 
  21  chr21_28004957     AAsi    C    T        1      2        2 
  21  chr21_28004957     AKia    C    T        0      0        2 
  21  chr21_28004957     AOna    C    T        0      0        2 
  21  chr21_28004957     ASom    C    T        1      2        2 
  21  chr21_28004957     HCab    C    T        0      0        2 
  21  chr21_28004957     HPrz    C    T        0      0        2 
  21  chr21_28004957     ZBoe    C    T        0      0        2 
  21  chr21_28004957     ZGre    C    T        0      0        2 
  21  chr21_28004957     ZHar    C    T        0      0        2 
  21  chr21_28004957   Sample    C    T        0      0        2 
  21  chr21_28004967     AAsi    T    G        0      0        2 
  21  chr21_28004967     AKia    T    G        0      0        2 
  21  chr21_28004967     AOna    T    G      0.5      1        2 
  21  chr21_28004967     ASom    T    G        0      0        2 
  21  chr21_28004967     HCab    T    G        0      0        2 
  21  chr21_28004967     HPrz    T    G        0      0        2 
  21  chr21_28004967     ZBoe    T    G        0      0        2 
  21  chr21_28004967     ZGre    T    G        0      0        2 
  21  chr21_28004967     ZHar    T    G        0      0        2 
  21  chr21_28004967   Sample    T    G        0      0        2 
  21  chr21_28008012     AAsi    A    G        0      0        2 
  21  chr21_28008012     AKia    A    G        0      0        2 
  21  chr21_28008012     AOna    A    G        0      0        2 
  21  chr21_28008012     ASom    A    G        0      0        2 
  21  chr21_28008012     HCab    A    G      0.5      1        2 
  21  chr21_28008012     HPrz    A    G        0      0        2 
  21  chr21_28008012     ZBoe    A    G        0      0        2 
  21  chr21_28008012     ZGre    A    G        0      0        2 
  21  chr21_28008012     ZHar    A    G        0      0        2 
  21  chr21_28008012   Sample    A    G        0      0        2 
  21  chr21_28019861     AAsi    G    A        0      0        2 
  21  chr21_28019861     AKia    G    A        0      0        2 
  21  chr21_28019861     AOna    G    A        0      0        2 
  21  chr21_28019861     ASom    G    A        0      0        2 
  21  chr21_28019861     HCab    G    A        1      2        2 
  21  chr21_28019861     HPrz    G    A        1      2        2 
  21  chr21_28019861     ZBoe    G    A        0      0        2 
  21  chr21_28019861     ZGre    G    A        0      0        2 
  21  chr21_28019861     ZHar    G    A        0      0        2 
  21  chr21_28019861   Sample    G    A        1      2        2 
  21  chr21_28031132     AAsi    C    T        0      0        2 
  21  chr21_28031132     AKia    C    T        0      0        2 
  21  chr21_28031132     AOna    C    T        0      0        2 
  21  chr21_28031132     ASom    C    T        0      0        2 
  21  chr21_28031132     HCab    C    T        1      2        2 
  21  chr21_28031132     HPrz    C    T        1      2        2 
  21  chr21_28031132     ZBoe    C    T        0      0        2 
  21  chr21_28031132     ZGre    C    T        0      0        2 
  21  chr21_28031132     ZHar    C    T        0      0        2 
  21  chr21_28031132   Sample    C    T        1      2        2 
  21  chr21_28041489     AAsi    T    G        0      0        2 
  21  chr21_28041489     AKia    T    G        0      0        2 
  21  chr21_28041489     AOna    T    G        0      0        2 
  21  chr21_28041489     ASom    T    G        0      0        2 
  21  chr21_28041489     HCab    T    G        1      2        2 
  21  chr21_28041489     HPrz    T    G        1      2        2 
  21  chr21_28041489     ZBoe    T    G        0      0        2 
  21  chr21_28041489     ZGre    T    G        0      0        2 
  21  chr21_28041489     ZHar    T    G        0      0        2 
  21  chr21_28041489   Sample    T    G        1      2        2 
  21  chr21_28041771     AAsi    A    G        0      0        2 
  21  chr21_28041771     AKia    A    G        0      0        2 
  21  chr21_28041771     AOna    A    G        0      0        2 
  21  chr21_28041771     ASom    A    G        0      0        2 
  21  chr21_28041771     HCab    A    G        1      2        2 
  21  chr21_28041771     HPrz    A    G        1      2        2 
  21  chr21_28041771     ZBoe    A    G        0      0        2 
  21  chr21_28041771     ZGre    A    G        0      0        2 
  21  chr21_28041771     ZHar    A    G        0      0        2 
  21  chr21_28041771   Sample    A    G        1      2        2 
  21  chr21_28050610     AAsi    G    A        0      0        2 
  21  chr21_28050610     AKia    G    A        0      0        2 
  21  chr21_28050610     AOna    G    A        0      0        2 
  21  chr21_28050610     ASom    G    A        0      0        2 
  21  chr21_28050610     HCab    G    A        0      0        2 
  21  chr21_28050610     HPrz    G    A        0      0        2 
  21  chr21_28050610     ZBoe    G    A        0      0        2 
  21  chr21_28050610     ZGre    G    A      0.5      1        2 
  21  chr21_28050610     ZHar    G    A        0      0        2 
  21  chr21_28050610   Sample    G    A        0      0        2 
  21  chr21_28057834     AAsi    A    G        0      0        2 
  21  chr21_28057834     AKia    A    G      0.5      1        2 
  21  chr21_28057834     AOna    A    G        0      0        2 
  21  chr21_28057834     ASom    A    G        0      0        2 
  21  chr21_28057834     HCab    A    G        0      0        2 
  21  chr21_28057834     HPrz    A    G        0      0        2 
  21  chr21_28057834     ZBoe    A    G        1      2        2 
  21  chr21_28057834     ZGre    A    G        1      2        2 
  21  chr21_28057834     ZHar    A    G        1      2        2 
  21  chr21_28057834   Sample    A    G        0      0        2 
  21  chr21_28076570     AAsi    C    G        0      0        2 
  21  chr21_28076570     AKia    C    G        0      0        2 
  21  chr21_28076570     AOna    C    G        0      0        2 
  21  chr21_28076570     ASom    C    G        0      0        2 
  21  chr21_28076570     HCab    C    G        0      0        2 
  21  chr21_28076570     HPrz    C    G        0      0        2 
  21  chr21_28076570     ZBoe    C    G        0      0        2 
  21  chr21_28076570     ZGre    C    G      0.5      1        2 
  21  chr21_28076570     ZHar    C    G        0      0        2 
  21  chr21_28076570   Sample    C    G        0      0        2 
  21  chr21_28076996     AAsi    T    C        0      0        2 
  21  chr21_28076996     AKia    T    C        0      0        2 
  21  chr21_28076996     AOna    T    C        0      0        2 
  21  chr21_28076996     ASom    T    C        0      0        2 
  21  chr21_28076996     HCab    T    C        0      0        2 
  21  chr21_28076996     HPrz    T    C        0      0        2 
  21  chr21_28076996     ZBoe    T    C      0.5      1        2 
  21  chr21_28076996     ZGre    T    C        0      0        2 
  21  chr21_28076996     ZHar    T    C        0      0        2 
  21  chr21_28076996   Sample    T    C        0      0        2 
  21  chr21_28082329     AAsi    T    G        0      0        2 
  21  chr21_28082329     AKia    T    G        0      0        2 
  21  chr21_28082329     AOna    T    G        0      0        2 
  21  chr21_28082329     ASom    T    G        0      0        2 
  21  chr21_28082329     HCab    T    G        0      0        2 
  21  chr21_28082329     HPrz    T    G        0      0        2 
  21  chr21_28082329     ZBoe    T    G        0      0        2 
  21  chr21_28082329     ZGre    T    G        1      2        2 
  21  chr21_28082329     ZHar    T    G        0      0        2 
  21  chr21_28082329   Sample    T    G        0      0        2 
  21  chr21_28085836     AAsi    C    A        0      0        2 
  21  chr21_28085836     AKia    C    A      0.5      1        2 
  21  chr21_28085836     AOna    C    A        0      0        2 
  21  chr21_28085836     ASom    C    A        0      0        2 
  21  chr21_28085836     HCab    C    A        0      0        2 
  21  chr21_28085836     HPrz    C    A        0      0        2 
  21  chr21_28085836     ZBoe    C    A        0      0        2 
  21  chr21_28085836     ZGre    C    A        0      0        2 
  21  chr21_28085836     ZHar    C    A        0      0        2 
  21  chr21_28085836   Sample    C    A        0      0        2 
  21  chr21_28117812     AAsi    C    T      0.5      1        2 
  21  chr21_28117812     AKia    C    T        0      0        2 
  21  chr21_28117812     AOna    C    T        0      0        2 
  21  chr21_28117812     ASom    C    T        1      2        2 
  21  chr21_28117812     HCab    C    T        0      0        2 
  21  chr21_28117812     HPrz    C    T        0      0        2 
  21  chr21_28117812     ZBoe    C    T        0      0        2 
  21  chr21_28117812     ZGre    C    T        0      0        2 
  21  chr21_28117812     ZHar    C    T        0      0        2 
  21  chr21_28117812   Sample    C    T        0      0        2 
  21  chr21_28124085     AAsi    A    G        0      0        2 
  21  chr21_28124085     AKia    A    G        0      0        2 
  21  chr21_28124085     AOna    A    G        0      0        2 
  21  chr21_28124085     ASom    A    G        0      0        2 
  21  chr21_28124085     HCab    A    G        0      0        2 
  21  chr21_28124085     HPrz    A    G        0      0        2 
  21  chr21_28124085     ZBoe    A    G        0      0        2 
  21  chr21_28124085     ZGre    A    G      0.5      1        2 
  21  chr21_28124085     ZHar    A    G        0      0        2 
  21  chr21_28124085   Sample    A    G        0      0        2 
  21  chr21_28127672     AAsi    G    A        0      0        2 
  21  chr21_28127672     AKia    G    A        0      0        2 
  21  chr21_28127672     AOna    G    A        0      0        2 
  21  chr21_28127672     ASom    G    A        0      0        2 
  21  chr21_28127672     HCab    G    A        0      0        2 
  21  chr21_28127672     HPrz    G    A        0      0        2 
  21  chr21_28127672     ZBoe    G    A        0      0        2 
  21  chr21_28127672     ZGre    G    A      0.5      1        2 
  21  chr21_28127672     ZHar    G    A        0      0        2 
  21  chr21_28127672   Sample    G    A        0      0        2 
  21  chr21_28127955     AAsi    G    C        0      0        2 
  21  chr21_28127955     AKia    G    C        0      0        2 
  21  chr21_28127955     AOna    G    C        0      0        2 
  21  chr21_28127955     ASom    G    C        0      0        2 
  21  chr21_28127955     HCab    G    C        1      2        2 
  21  chr21_28127955     HPrz    G    C        1      2        2 
  21  chr21_28127955     ZBoe    G    C        0      0        2 
  21  chr21_28127955     ZGre    G    C        0      0        2 
  21  chr21_28127955     ZHar    G    C        0      0        2 
  21  chr21_28127955   Sample    G    C        1      2        2 
  21  chr21_28136586     AAsi    G    T        0      0        2 
  21  chr21_28136586     AKia    G    T        0      0        2 
  21  chr21_28136586     AOna    G    T        0      0        2 
  21  chr21_28136586     ASom    G    T        0      0        2 
  21  chr21_28136586     HCab    G    T        1      2        2 
  21  chr21_28136586     HPrz    G    T        1      2        2 
  21  chr21_28136586     ZBoe    G    T        0      0        2 
  21  chr21_28136586     ZGre    G    T        0      0        2 
  21  chr21_28136586     ZHar    G    T        0      0        2 
  21  chr21_28136586   Sample    G    T        1      2        2 
  21  chr21_28159667     AAsi    G    A        0      0        2 
  21  chr21_28159667     AKia    G    A        0      0        2 
  21  chr21_28159667     AOna    G    A      0.5      1        2 
  21  chr21_28159667     ASom    G    A        0      0        2 
  21  chr21_28159667     HCab    G    A        0      0        2 
  21  chr21_28159667     HPrz    G    A        0      0        2 
  21  chr21_28159667     ZBoe    G    A        0      0        2 
  21  chr21_28159667     ZGre    G    A        0      0        2 
  21  chr21_28159667     ZHar    G    A        0      0        2 
  21  chr21_28159667   Sample    G    A        0      0        2 
  21  chr21_28168170     AAsi    A    G        0      0        2 
  21  chr21_28168170     AKia    A    G        0      0        2 
  21  chr21_28168170     AOna    A    G        0      0        2 
  21  chr21_28168170     ASom    A    G        0      0        2 
  21  chr21_28168170     HCab    A    G        0      0        2 
  21  chr21_28168170     HPrz    A    G        0      0        2 
  21  chr21_28168170     ZBoe    A    G      0.5      1        2 
  21  chr21_28168170     ZGre    A    G        0      0        2 
  21  chr21_28168170     ZHar    A    G        0      0        2 
  21  chr21_28168170   Sample    A    G        0      0        2 
  21  chr21_28201123     AAsi    A    G        0      0        2 
  21  chr21_28201123     AKia    A    G        0      0        2 
  21  chr21_28201123     AOna    A    G        0      0        2 
  21  chr21_28201123     ASom    A    G        0      0        2 
  21  chr21_28201123     HCab    A    G        0      0        2 
  21  chr21_28201123     HPrz    A    G        0      0        2 
  21  chr21_28201123     ZBoe    A    G        0      0        2 
  21  chr21_28201123     ZGre    A    G        1      2        2 
  21  chr21_28201123     ZHar    A    G        0      0        2 
  21  chr21_28201123   Sample    A    G        0      0        2 
  21  chr21_28220361     AAsi    A    G        0      0        2 
  21  chr21_28220361     AKia    A    G        0      0        2 
  21  chr21_28220361     AOna    A    G        0      0        2 
  21  chr21_28220361     ASom    A    G        0      0        2 
  21  chr21_28220361     HCab    A    G        0      0        2 
  21  chr21_28220361     HPrz    A    G        0      0        2 
  21  chr21_28220361     ZBoe    A    G        1      2        2 
  21  chr21_28220361     ZGre    A    G        0      0        2 
  21  chr21_28220361     ZHar    A    G        0      0        2 
  21  chr21_28220361   Sample    A    G        0      0        2 
  21  chr21_28221372     AAsi    C    A        1      2        2 
  21  chr21_28221372     AKia    C    A        0      0        2 
  21  chr21_28221372     AOna    C    A        0      0        2 
  21  chr21_28221372     ASom    C    A        1      2        2 
  21  chr21_28221372     HCab    C    A        0      0        2 
  21  chr21_28221372     HPrz    C    A        0      0        2 
  21  chr21_28221372     ZBoe    C    A        0      0        2 
  21  chr21_28221372     ZGre    C    A        0      0        2 
  21  chr21_28221372     ZHar    C    A        0      0        2 
  21  chr21_28221372   Sample    C    A        0      0        2 
  21  chr21_28225526     AAsi    C    T        0      0        2 
  21  chr21_28225526     AKia    C    T        0      0        2 
  21  chr21_28225526     AOna    C    T        0      0        2 
  21  chr21_28225526     ASom    C    T        0      0        2 
  21  chr21_28225526     HCab    C    T        1      2        2 
  21  chr21_28225526     HPrz    C    T        1      2        2 
  21  chr21_28225526     ZBoe    C    T        0      0        2 
  21  chr21_28225526     ZGre    C    T        0      0        2 
  21  chr21_28225526     ZHar    C    T        0      0        2 
  21  chr21_28225526   Sample    C    T        1      2        2 
  21  chr21_28229363     AAsi    T    C        0      0        2 
  21  chr21_28229363     AKia    T    C        0      0        2 
  21  chr21_28229363     AOna    T    C        0      0        2 
  21  chr21_28229363     ASom    T    C        0      0        2 
  21  chr21_28229363     HCab    T    C        1      2        2 
  21  chr21_28229363     HPrz    T    C        1      2        2 
  21  chr21_28229363     ZBoe    T    C        0      0        2 
  21  chr21_28229363     ZGre    T    C        0      0        2 
  21  chr21_28229363     ZHar    T    C        0      0        2 
  21  chr21_28229363   Sample    T    C        1      2        2 
  21  chr21_28241396     AAsi    G    C        0      0        2 
  21  chr21_28241396     AKia    G    C        0      0        2 
  21  chr21_28241396     AOna    G    C        0      0        2 
  21  chr21_28241396     ASom    G    C        0      0        2 
  21  chr21_28241396     HCab    G    C        1      2        2 
  21  chr21_28241396     HPrz    G    C        1      2        2 
  21  chr21_28241396     ZBoe    G    C        0      0        2 
  21  chr21_28241396     ZGre    G    C        0      0        2 
  21  chr21_28241396     ZHar    G    C        0      0        2 
  21  chr21_28241396   Sample    G    C        1      2        2 
  21  chr21_28246957     AAsi    A    G        0      0        2 
  21  chr21_28246957     AKia    A    G        0      0        2 
  21  chr21_28246957     AOna    A    G        0      0        2 
  21  chr21_28246957     ASom    A    G        0      0        2 
  21  chr21_28246957     HCab    A    G        0      0        2 
  21  chr21_28246957     HPrz    A    G        0      0        2 
  21  chr21_28246957     ZBoe    A    G        0      0        2 
  21  chr21_28246957     ZGre    A    G      0.5      1        2 
  21  chr21_28246957     ZHar    A    G        0      0        2 
  21  chr21_28246957   Sample    A    G        0      0        2 
  21  chr21_28249152     AAsi    A    G        0      0        2 
  21  chr21_28249152     AKia    A    G        0      0        2 
  21  chr21_28249152     AOna    A    G        0      0        2 
  21  chr21_28249152     ASom    A    G        0      0        2 
  21  chr21_28249152     HCab    A    G        0      0        2 
  21  chr21_28249152     HPrz    A    G        0      0        2 
  21  chr21_28249152     ZBoe    A    G        0      0        2 
  21  chr21_28249152     ZGre    A    G        0      0        2 
  21  chr21_28249152     ZHar    A    G        1      2        2 
  21  chr21_28249152   Sample    A    G        0      0        2 
  21  chr21_28251088     AAsi    T    C        0      0        2 
  21  chr21_28251088     AKia    T    C        0      0        2 
  21  chr21_28251088     AOna    T    C        0      0        2 
  21  chr21_28251088     ASom    T    C        0      0        2 
  21  chr21_28251088     HCab    T    C        0      0        2 
  21  chr21_28251088     HPrz    T    C        0      0        2 
  21  chr21_28251088     ZBoe    T    C        0      0        2 
  21  chr21_28251088     ZGre    T    C        0      0        2 
  21  chr21_28251088     ZHar    T    C        1      2        2 
  21  chr21_28251088   Sample    T    C        0      0        2 
  21  chr21_28254716     AAsi    A    G        0      0        2 
  21  chr21_28254716     AKia    A    G        0      0        2 
  21  chr21_28254716     AOna    A    G        0      0        2 
  21  chr21_28254716     ASom    A    G        0      0        2 
  21  chr21_28254716     HCab    A    G        0      0        2 
  21  chr21_28254716     HPrz    A    G        0      0        2 
  21  chr21_28254716     ZBoe    A    G        0      0        2 
  21  chr21_28254716     ZGre    A    G        1      2        2 
  21  chr21_28254716     ZHar    A    G        0      0        2 
  21  chr21_28254716   Sample    A    G        0      0        2 
  21  chr21_28267576     AAsi    C    G        0      0        2 
  21  chr21_28267576     AKia    C    G        0      0        2 
  21  chr21_28267576     AOna    C    G        0      0        2 
  21  chr21_28267576     ASom    C    G        0      0        2 
  21  chr21_28267576     HCab    C    G      0.5      1        2 
  21  chr21_28267576     HPrz    C    G      0.5      1        2 
  21  chr21_28267576     ZBoe    C    G        0      0        2 
  21  chr21_28267576     ZGre    C    G        0      0        2 
  21  chr21_28267576     ZHar    C    G        0      0        2 
  21  chr21_28267576   Sample    C    G        0      0        2 
  21  chr21_28269400     AAsi    C    A        0      0        2 
  21  chr21_28269400     AKia    C    A        0      0        2 
  21  chr21_28269400     AOna    C    A        0      0        2 
  21  chr21_28269400     ASom    C    A        0      0        2 
  21  chr21_28269400     HCab    C    A        1      2        2 
  21  chr21_28269400     HPrz    C    A        1      2        2 
  21  chr21_28269400     ZBoe    C    A        0      0        2 
  21  chr21_28269400     ZGre    C    A        0      0        2 
  21  chr21_28269400     ZHar    C    A        0      0        2 
  21  chr21_28269400   Sample    C    A        1      2        2 
  21  chr21_28274628     AAsi    A    T        0      0        2 
  21  chr21_28274628     AKia    A    T        0      0        2 
  21  chr21_28274628     AOna    A    T        0      0        2 
  21  chr21_28274628     ASom    A    T        0      0        2 
  21  chr21_28274628     HCab    A    T        1      2        2 
  21  chr21_28274628     HPrz    A    T        1      2        2 
  21  chr21_28274628     ZBoe    A    T        0      0        2 
  21  chr21_28274628     ZGre    A    T        0      0        2 
  21  chr21_28274628     ZHar    A    T        0      0        2 
  21  chr21_28274628   Sample    A    T        1      2        2 
  21  chr21_28275660     AAsi    A    C        0      0        2 
  21  chr21_28275660     AKia    A    C        0      0        2 
  21  chr21_28275660     AOna    A    C        0      0        2 
  21  chr21_28275660     ASom    A    C        0      0        2 
  21  chr21_28275660     HCab    A    C      0.5      1        2 
  21  chr21_28275660     HPrz    A    C      0.5      1        2 
  21  chr21_28275660     ZBoe    A    C        0      0        2 
  21  chr21_28275660     ZGre    A    C        0      0        2 
  21  chr21_28275660     ZHar    A    C        0      0        2 
  21  chr21_28275660   Sample    A    C        0      0        2 
  21  chr21_28276830     AAsi    G    A        0      0        2 
  21  chr21_28276830     AKia    G    A        0      0        2 
  21  chr21_28276830     AOna    G    A        0      0        2 
  21  chr21_28276830     ASom    G    A        0      0        2 
  21  chr21_28276830     HCab    G    A        0      0        2 
  21  chr21_28276830     HPrz    G    A      0.5      1        2 
  21  chr21_28276830     ZBoe    G    A        0      0        2 
  21  chr21_28276830     ZGre    G    A        0      0        2 
  21  chr21_28276830     ZHar    G    A        0      0        2 
  21  chr21_28276830   Sample    G    A        0      0        2 
  21  chr21_28282336     AAsi    G    T        0      0        2 
  21  chr21_28282336     AKia    G    T        0      0        2 
  21  chr21_28282336     AOna    G    T        0      0        2 
  21  chr21_28282336     ASom    G    T        0      0        2 
  21  chr21_28282336     HCab    G    T        0      0        2 
  21  chr21_28282336     HPrz    G    T        0      0        2 
  21  chr21_28282336     ZBoe    G    T        0      0        2 
  21  chr21_28282336     ZGre    G    T        0      0        2 
  21  chr21_28282336     ZHar    G    T        1      2        2 
  21  chr21_28282336   Sample    G    T        0      0        2 
  21  chr21_28283378     AAsi    G    A        0      0        2 
  21  chr21_28283378     AKia    G    A        0      0        2 
  21  chr21_28283378     AOna    G    A        0      0        2 
  21  chr21_28283378     ASom    G    A        0      0        2 
  21  chr21_28283378     HCab    G    A        0      0        2 
  21  chr21_28283378     HPrz    G    A        0      0        2 
  21  chr21_28283378     ZBoe    G    A        0      0        2 
  21  chr21_28283378     ZGre    G    A        0      0        2 
  21  chr21_28283378     ZHar    G    A        1      2        2 
  21  chr21_28283378   Sample    G    A        0      0        2 
  21  chr21_28288775     AAsi    G    A        0      0        2 
  21  chr21_28288775     AKia    G    A      0.5      1        2 
  21  chr21_28288775     AOna    G    A      0.5      1        2 
  21  chr21_28288775     ASom    G    A        0      0        2 
  21  chr21_28288775     HCab    G    A        0      0        2 
  21  chr21_28288775     HPrz    G    A        0      0        2 
  21  chr21_28288775     ZBoe    G    A        0      0        2 
  21  chr21_28288775     ZGre    G    A        0      0        2 
  21  chr21_28288775     ZHar    G    A        0      0        2 
  21  chr21_28288775   Sample    G    A        0      0        2 
  21  chr21_28291670     AAsi    T    C        0      0        2 
  21  chr21_28291670     AKia    T    C        0      0        2 
  21  chr21_28291670     AOna    T    C      0.5      1        2 
  21  chr21_28291670     ASom    T    C        0      0        2 
  21  chr21_28291670     HCab    T    C        0      0        2 
  21  chr21_28291670     HPrz    T    C        0      0        2 
  21  chr21_28291670     ZBoe    T    C        0      0        2 
  21  chr21_28291670     ZGre    T    C        0      0        2 
  21  chr21_28291670     ZHar    T    C        0      0        2 
  21  chr21_28291670   Sample    T    C        0      0        2 
  21  chr21_28297566     AAsi    C    T        0      0        2 
  21  chr21_28297566     AKia    C    T        0      0        2 
  21  chr21_28297566     AOna    C    T        0      0        2 
  21  chr21_28297566     ASom    C    T        0      0        2 
  21  chr21_28297566     HCab    C    T        1      2        2 
  21  chr21_28297566     HPrz    C    T        1      2        2 
  21  chr21_28297566     ZBoe    C    T        0      0        2 
  21  chr21_28297566     ZGre    C    T        0      0        2 
  21  chr21_28297566     ZHar    C    T        0      0        2 
  21  chr21_28297566   Sample    C    T        1      2        2 
  21  chr21_28308281     AAsi    G    C        0      0        2 
  21  chr21_28308281     AKia    G    C        0      0        2 
  21  chr21_28308281     AOna    G    C        0      0        2 
  21  chr21_28308281     ASom    G    C        0      0        2 
  21  chr21_28308281     HCab    G    C        1      2        2 
  21  chr21_28308281     HPrz    G    C        1      2        2 
  21  chr21_28308281     ZBoe    G    C        0      0        2 
  21  chr21_28308281     ZGre    G    C        0      0        2 
  21  chr21_28308281     ZHar    G    C        0      0        2 
  21  chr21_28308281   Sample    G    C        1      2        2 
  21  chr21_28331248     AAsi    C    T        0      0        2 
  21  chr21_28331248     AKia    C    T        0      0        2 
  21  chr21_28331248     AOna    C    T        0      0        2 
  21  chr21_28331248     ASom    C    T        0      0        2 
  21  chr21_28331248     HCab    C    T        1      2        2 
  21  chr21_28331248     HPrz    C    T        1      2        2 
  21  chr21_28331248     ZBoe    C    T        0      0        2 
  21  chr21_28331248     ZGre    C    T        0      0        2 
  21  chr21_28331248     ZHar    C    T        0      0        2 
  21  chr21_28331248   Sample    C    T        1      2        2 
  21  chr21_28344686     AAsi    G    A        0      0        2 
  21  chr21_28344686     AKia    G    A        0      0        2 
  21  chr21_28344686     AOna    G    A      0.5      1        2 
  21  chr21_28344686     ASom    G    A        0      0        2 
  21  chr21_28344686     HCab    G    A        0      0        2 
  21  chr21_28344686     HPrz    G    A        0      0        2 
  21  chr21_28344686     ZBoe    G    A        0      0        2 
  21  chr21_28344686     ZGre    G    A        0      0        2 
  21  chr21_28344686     ZHar    G    A        0      0        2 
  21  chr21_28344686   Sample    G    A        0      0        2 
  21  chr21_28352208     AAsi    C    A        0      0        2 
  21  chr21_28352208     AKia    C    A        0      0        2 
  21  chr21_28352208     AOna    C    A        0      0        2 
  21  chr21_28352208     ASom    C    A        0      0        2 
  21  chr21_28352208     HCab    C    A        1      2        2 
  21  chr21_28352208     HPrz    C    A        1      2        2 
  21  chr21_28352208     ZBoe    C    A        0      0        2 
  21  chr21_28352208     ZGre    C    A        0      0        2 
  21  chr21_28352208     ZHar    C    A        0      0        2 
  21  chr21_28352208   Sample    C    A        1      2        2 
  21  chr21_28359571     AAsi    A    G        1      2        2 
  21  chr21_28359571     AKia    A    G        0      0        2 
  21  chr21_28359571     AOna    A    G        0      0        2 
  21  chr21_28359571     ASom    A    G        1      2        2 
  21  chr21_28359571     HCab    A    G        0      0        2 
  21  chr21_28359571     HPrz    A    G        0      0        2 
  21  chr21_28359571     ZBoe    A    G        0      0        2 
  21  chr21_28359571     ZGre    A    G        0      0        2 
  21  chr21_28359571     ZHar    A    G        0      0        2 
  21  chr21_28359571   Sample    A    G        0      0        2 
  21  chr21_28370850     AAsi    G    A        0      0        2 
  21  chr21_28370850     AKia    G    A        0      0        2 
  21  chr21_28370850     AOna    G    A        0      0        2 
  21  chr21_28370850     ASom    G    A        0      0        2 
  21  chr21_28370850     HCab    G    A        1      2        2 
  21  chr21_28370850     HPrz    G    A        1      2        2 
  21  chr21_28370850     ZBoe    G    A        0      0        2 
  21  chr21_28370850     ZGre    G    A        0      0        2 
  21  chr21_28370850     ZHar    G    A        0      0        2 
  21  chr21_28370850   Sample    G    A        1      2        2 
  21  chr21_28378697     AAsi    G    A        0      0        2 
  21  chr21_28378697     AKia    G    A        0      0        2 
  21  chr21_28378697     AOna    G    A        0      0        2 
  21  chr21_28378697     ASom    G    A        0      0        2 
  21  chr21_28378697     HCab    G    A        1      2        2 
  21  chr21_28378697     HPrz    G    A        1      2        2 
  21  chr21_28378697     ZBoe    G    A        0      0        2 
  21  chr21_28378697     ZGre    G    A        0      0        2 
  21  chr21_28378697     ZHar    G    A        0      0        2 
  21  chr21_28378697   Sample    G    A        1      2        2 
  21  chr21_28382356     AAsi    A    G        0      0        2 
  21  chr21_28382356     AKia    A    G        0      0        2 
  21  chr21_28382356     AOna    A    G        0      0        2 
  21  chr21_28382356     ASom    A    G        0      0        2 
  21  chr21_28382356     HCab    A    G        1      2        2 
  21  chr21_28382356     HPrz    A    G      0.5      1        2 
  21  chr21_28382356     ZBoe    A    G        0      0        2 
  21  chr21_28382356     ZGre    A    G        0      0        2 
  21  chr21_28382356     ZHar    A    G        0      0        2 
  21  chr21_28382356   Sample    A    G        0      0        2 
  21  chr21_28387352     AAsi    G    T        1      2        2 
  21  chr21_28387352     AKia    G    T        0      0        2 
  21  chr21_28387352     AOna    G    T        0      0        2 
  21  chr21_28387352     ASom    G    T        0      0        2 
  21  chr21_28387352     HCab    G    T        0      0        2 
  21  chr21_28387352     HPrz    G    T        0      0        2 
  21  chr21_28387352     ZBoe    G    T        0      0        2 
  21  chr21_28387352     ZGre    G    T        0      0        2 
  21  chr21_28387352     ZHar    G    T        0      0        2 
  21  chr21_28387352   Sample    G    T        0      0        2 
  21  chr21_28391226     AAsi    C    T        0      0        2 
  21  chr21_28391226     AKia    C    T        0      0        2 
  21  chr21_28391226     AOna    C    T        0      0        2 
  21  chr21_28391226     ASom    C    T        0      0        2 
  21  chr21_28391226     HCab    C    T        0      0        2 
  21  chr21_28391226     HPrz    C    T        0      0        2 
  21  chr21_28391226     ZBoe    C    T        0      0        2 
  21  chr21_28391226     ZGre    C    T        0      0        2 
  21  chr21_28391226     ZHar    C    T        1      2        2 
  21  chr21_28391226   Sample    C    T        0      0        2 
  21  chr21_28423827     AAsi    T    C        0      0        2 
  21  chr21_28423827     AKia    T    C        0      0        2 
  21  chr21_28423827     AOna    T    C        0      0        2 
  21  chr21_28423827     ASom    T    C        0      0        2 
  21  chr21_28423827     HCab    T    C        0      0        2 
  21  chr21_28423827     HPrz    T    C        0      0        2 
  21  chr21_28423827     ZBoe    T    C        0      0        2 
  21  chr21_28423827     ZGre    T    C        0      0        2 
  21  chr21_28423827     ZHar    T    C        1      2        2 
  21  chr21_28423827   Sample    T    C        0      0        2 
  21  chr21_28430421     AAsi    G    T        0      0        2 
  21  chr21_28430421     AKia    G    T        0      0        2 
  21  chr21_28430421     AOna    G    T        0      0        2 
  21  chr21_28430421     ASom    G    T        0      0        2 
  21  chr21_28430421     HCab    G    T      0.5      1        2 
  21  chr21_28430421     HPrz    G    T        0      0        2 
  21  chr21_28430421     ZBoe    G    T        0      0        2 
  21  chr21_28430421     ZGre    G    T        0      0        2 
  21  chr21_28430421     ZHar    G    T        0      0        2 
  21  chr21_28430421   Sample    G    T        0      0        2 
  21  chr21_28452593     AAsi    G    T        0      0        2 
  21  chr21_28452593     AKia    G    T        0      0        2 
  21  chr21_28452593     AOna    G    T        0      0        2 
  21  chr21_28452593     ASom    G    T        0      0        2 
  21  chr21_28452593     HCab    G    T        0      0        2 
  21  chr21_28452593     HPrz    G    T        0      0        2 
  21  chr21_28452593     ZBoe    G    T        0      0        2 
  21  chr21_28452593     ZGre    G    T        0      0        2 
  21  chr21_28452593     ZHar    G    T        1      2        2 
  21  chr21_28452593   Sample    G    T        0      0        2 
  21  chr21_28452847     AAsi    A    G        0      0        2 
  21  chr21_28452847     AKia    A    G        0      0        2 
  21  chr21_28452847     AOna    A    G        0      0        2 
  21  chr21_28452847     ASom    A    G        0      0        2 
  21  chr21_28452847     HCab    A    G        1      2        2 
  21  chr21_28452847     HPrz    A    G      0.5      1        2 
  21  chr21_28452847     ZBoe    A    G        0      0        2 
  21  chr21_28452847     ZGre    A    G        0      0        2 
  21  chr21_28452847     ZHar    A    G        0      0        2 
  21  chr21_28452847   Sample    A    G        1      2        2 
  21  chr21_28454996     AAsi    A    T        0      0        2 
  21  chr21_28454996     AKia    A    T        0      0        2 
  21  chr21_28454996     AOna    A    T        0      0        2 
  21  chr21_28454996     ASom    A    T        0      0        2 
  21  chr21_28454996     HCab    A    T        0      0        2 
  21  chr21_28454996     HPrz    A    T        0      0        2 
  21  chr21_28454996     ZBoe    A    T        1      2        2 
  21  chr21_28454996     ZGre    A    T        0      0        2 
  21  chr21_28454996     ZHar    A    T        1      2        2 
  21  chr21_28454996   Sample    A    T        0      0        2 
  21  chr21_28457258     AAsi    C    T        0      0        2 
  21  chr21_28457258     AKia    C    T        0      0        2 
  21  chr21_28457258     AOna    C    T        0      0        2 
  21  chr21_28457258     ASom    C    T        1      2        2 
  21  chr21_28457258     HCab    C    T        0      0        2 
  21  chr21_28457258     HPrz    C    T        0      0        2 
  21  chr21_28457258     ZBoe    C    T        0      0        2 
  21  chr21_28457258     ZGre    C    T        0      0        2 
  21  chr21_28457258     ZHar    C    T        0      0        2 
  21  chr21_28457258   Sample    C    T        0      0        2 
  21  chr21_28457775     AAsi    G    A        0      0        2 
  21  chr21_28457775     AKia    G    A        0      0        2 
  21  chr21_28457775     AOna    G    A        0      0        2 
  21  chr21_28457775     ASom    G    A        0      0        2 
  21  chr21_28457775     HCab    G    A        1      2        2 
  21  chr21_28457775     HPrz    G    A        1      2        2 
  21  chr21_28457775     ZBoe    G    A        0      0        2 
  21  chr21_28457775     ZGre    G    A        0      0        2 
  21  chr21_28457775     ZHar    G    A        0      0        2 
  21  chr21_28457775   Sample    G    A        1      2        2 
  21  chr21_28461403     AAsi    G    C        0      0        2 
  21  chr21_28461403     AKia    G    C        0      0        2 
  21  chr21_28461403     AOna    G    C        0      0        2 
  21  chr21_28461403     ASom    G    C        0      0        2 
  21  chr21_28461403     HCab    G    C        1      2        2 
  21  chr21_28461403     HPrz    G    C        1      2        2 
  21  chr21_28461403     ZBoe    G    C        0      0        2 
  21  chr21_28461403     ZGre    G    C        0      0        2 
  21  chr21_28461403     ZHar    G    C        0      0        2 
  21  chr21_28461403   Sample    G    C        1      2        2 
  21  chr21_28468551     AAsi    A    T        0      0        2 
  21  chr21_28468551     AKia    A    T        0      0        2 
  21  chr21_28468551     AOna    A    T        0      0        2 
  21  chr21_28468551     ASom    A    T        0      0        2 
  21  chr21_28468551     HCab    A    T        1      2        2 
  21  chr21_28468551     HPrz    A    T      0.5      1        2 
  21  chr21_28468551     ZBoe    A    T        0      0        2 
  21  chr21_28468551     ZGre    A    T        0      0        2 
  21  chr21_28468551     ZHar    A    T        0      0        2 
  21  chr21_28468551   Sample    A    T        0      0        2 
  21  chr21_28478093     AAsi    G    A        1      2        2 
  21  chr21_28478093     AKia    G    A        0      0        2 
  21  chr21_28478093     AOna    G    A        0      0        2 
  21  chr21_28478093     ASom    G    A        1      2        2 
  21  chr21_28478093     HCab    G    A        0      0        2 
  21  chr21_28478093     HPrz    G    A        0      0        2 
  21  chr21_28478093     ZBoe    G    A        0      0        2 
  21  chr21_28478093     ZGre    G    A        0      0        2 
  21  chr21_28478093     ZHar    G    A        0      0        2 
  21  chr21_28478093   Sample    G    A        0      0        2 
  21  chr21_28492602     AAsi    C    T        0      0        2 
  21  chr21_28492602     AKia    C    T        0      0        2 
  21  chr21_28492602     AOna    C    T        0      0        2 
  21  chr21_28492602     ASom    C    T        0      0        2 
  21  chr21_28492602     HCab    C    T        0      0        2 
  21  chr21_28492602     HPrz    C    T        0      0        2 
  21  chr21_28492602     ZBoe    C    T      0.5      1        2 
  21  chr21_28492602     ZGre    C    T        0      0        2 
  21  chr21_28492602     ZHar    C    T        0      0        2 
  21  chr21_28492602   Sample    C    T        0      0        2 
  21  chr21_28509976     AAsi    G    A        0      0        2 
  21  chr21_28509976     AKia    G    A        0      0        2 
  21  chr21_28509976     AOna    G    A        0      0        2 
  21  chr21_28509976     ASom    G    A        0      0        2 
  21  chr21_28509976     HCab    G    A        1      2        2 
  21  chr21_28509976     HPrz    G    A        1      2        2 
  21  chr21_28509976     ZBoe    G    A        0      0        2 
  21  chr21_28509976     ZGre    G    A        0      0        2 
  21  chr21_28509976     ZHar    G    A        0      0        2 
  21  chr21_28509976   Sample    G    A        1      2        2 
  21  chr21_28519988     AAsi    C    T        0      0        2 
  21  chr21_28519988     AKia    C    T        0      0        2 
  21  chr21_28519988     AOna    C    T        0      0        2 
  21  chr21_28519988     ASom    C    T        0      0        2 
  21  chr21_28519988     HCab    C    T        1      2        2 
  21  chr21_28519988     HPrz    C    T        1      2        2 
  21  chr21_28519988     ZBoe    C    T        0      0        2 
  21  chr21_28519988     ZGre    C    T        0      0        2 
  21  chr21_28519988     ZHar    C    T        0      0        2 
  21  chr21_28519988   Sample    C    T        1      2        2 
  21  chr21_28520437     AAsi    A    G        0      0        2 
  21  chr21_28520437     AKia    A    G        0      0        2 
  21  chr21_28520437     AOna    A    G        0      0        2 
  21  chr21_28520437     ASom    A    G        0      0        2 
  21  chr21_28520437     HCab    A    G        0      0        2 
  21  chr21_28520437     HPrz    A    G        0      0        2 
  21  chr21_28520437     ZBoe    A    G        1      2        2 
  21  chr21_28520437     ZGre    A    G        0      0        2 
  21  chr21_28520437     ZHar    A    G        0      0        2 
  21  chr21_28520437   Sample    A    G        0      0        2 
  21  chr21_28527398     AAsi    G    C        0      0        2 
  21  chr21_28527398     AKia    G    C        0      0        2 
  21  chr21_28527398     AOna    G    C        1      2        2 
  21  chr21_28527398     ASom    G    C        0      0        2 
  21  chr21_28527398     HCab    G    C        0      0        2 
  21  chr21_28527398     HPrz    G    C        0      0        2 
  21  chr21_28527398     ZBoe    G    C        1      2        2 
  21  chr21_28527398     ZGre    G    C        0      0        2 
  21  chr21_28527398     ZHar    G    C        1      2        2 
  21  chr21_28527398   Sample    G    C        0      0        2 
  21  chr21_28531412     AAsi    A    G        0      0        2 
  21  chr21_28531412     AKia    A    G        0      0        2 
  21  chr21_28531412     AOna    A    G        0      0        2 
  21  chr21_28531412     ASom    A    G        0      0        2 
  21  chr21_28531412     HCab    A    G        1      2        2 
  21  chr21_28531412     HPrz    A    G        1      2        2 
  21  chr21_28531412     ZBoe    A    G        0      0        2 
  21  chr21_28531412     ZGre    A    G        0      0        2 
  21  chr21_28531412     ZHar    A    G        0      0        2 
  21  chr21_28531412   Sample    A    G        1      2        2 
  21  chr21_28531521     AAsi    A    G        0      0        2 
  21  chr21_28531521     AKia    A    G        0      0        2 
  21  chr21_28531521     AOna    A    G        0      0        2 
  21  chr21_28531521     ASom    A    G        0      0        2 
  21  chr21_28531521     HCab    A    G        0      0        2 
  21  chr21_28531521     HPrz    A    G        0      0        2 
  21  chr21_28531521     ZBoe    A    G        0      0        2 
  21  chr21_28531521     ZGre    A    G        1      2        2 
  21  chr21_28531521     ZHar    A    G        0      0        2 
  21  chr21_28531521   Sample    A    G        0      0        2 
  21  chr21_28532200     AAsi    A    T        0      0        2 
  21  chr21_28532200     AKia    A    T        0      0        2 
  21  chr21_28532200     AOna    A    T        0      0        2 
  21  chr21_28532200     ASom    A    T        0      0        2 
  21  chr21_28532200     HCab    A    T        1      2        2 
  21  chr21_28532200     HPrz    A    T        1      2        2 
  21  chr21_28532200     ZBoe    A    T        0      0        2 
  21  chr21_28532200     ZGre    A    T        0      0        2 
  21  chr21_28532200     ZHar    A    T        0      0        2 
  21  chr21_28532200   Sample    A    T        1      2        2 
  21  chr21_28551326     AAsi    C    T        0      0        2 
  21  chr21_28551326     AKia    C    T        0      0        2 
  21  chr21_28551326     AOna    C    T        0      0        2 
  21  chr21_28551326     ASom    C    T        0      0        2 
  21  chr21_28551326     HCab    C    T        1      2        2 
  21  chr21_28551326     HPrz    C    T        1      2        2 
  21  chr21_28551326     ZBoe    C    T        0      0        2 
  21  chr21_28551326     ZGre    C    T        0      0        2 
  21  chr21_28551326     ZHar    C    T        0      0        2 
  21  chr21_28551326   Sample    C    T        1      2        2 
  21  chr21_28551563     AAsi    T    C        0      0        2 
  21  chr21_28551563     AKia    T    C        0      0        2 
  21  chr21_28551563     AOna    T    C      0.5      1        2 
  21  chr21_28551563     ASom    T    C        0      0        2 
  21  chr21_28551563     HCab    T    C        0      0        2 
  21  chr21_28551563     HPrz    T    C        0      0        2 
  21  chr21_28551563     ZBoe    T    C        0      0        2 
  21  chr21_28551563     ZGre    T    C        0      0        2 
  21  chr21_28551563     ZHar    T    C        0      0        2 
  21  chr21_28551563   Sample    T    C        0      0        2 
  21  chr21_28553757     AAsi    C    T        0      0        2 
  21  chr21_28553757     AKia    C    T        0      0        2 
  21  chr21_28553757     AOna    C    T        0      0        2 
  21  chr21_28553757     ASom    C    T        0      0        2 
  21  chr21_28553757     HCab    C    T        1      2        2 
  21  chr21_28553757     HPrz    C    T        1      2        2 
  21  chr21_28553757     ZBoe    C    T        0      0        2 
  21  chr21_28553757     ZGre    C    T        0      0        2 
  21  chr21_28553757     ZHar    C    T        0      0        2 
  21  chr21_28553757   Sample    C    T        1      2        2 
  21  chr21_28557617     AAsi    T    C        0      0        2 
  21  chr21_28557617     AKia    T    C        0      0        2 
  21  chr21_28557617     AOna    T    C        0      0        2 
  21  chr21_28557617     ASom    T    C        0      0        2 
  21  chr21_28557617     HCab    T    C        0      0        2 
  21  chr21_28557617     HPrz    T    C        0      0        2 
  21  chr21_28557617     ZBoe    T    C      0.5      1        2 
  21  chr21_28557617     ZGre    T    C        0      0        2 
  21  chr21_28557617     ZHar    T    C        0      0        2 
  21  chr21_28557617   Sample    T    C        0      0        2 
  21  chr21_28561104     AAsi    A    C        0      0        2 
  21  chr21_28561104     AKia    A    C        0      0        2 
  21  chr21_28561104     AOna    A    C      0.5      1        2 
  21  chr21_28561104     ASom    A    C        0      0        2 
  21  chr21_28561104     HCab    A    C        0      0        2 
  21  chr21_28561104     HPrz    A    C        0      0        2 
  21  chr21_28561104     ZBoe    A    C        0      0        2 
  21  chr21_28561104     ZGre    A    C        0      0        2 
  21  chr21_28561104     ZHar    A    C        0      0        2 
  21  chr21_28561104   Sample    A    C        0      0        2 
  21  chr21_28561292     AAsi    T    C        0      0        2 
  21  chr21_28561292     AKia    T    C        0      0        2 
  21  chr21_28561292     AOna    T    C      0.5      1        2 
  21  chr21_28561292     ASom    T    C        0      0        2 
  21  chr21_28561292     HCab    T    C        0      0        2 
  21  chr21_28561292     HPrz    T    C        0      0        2 
  21  chr21_28561292     ZBoe    T    C        0      0        2 
  21  chr21_28561292     ZGre    T    C        0      0        2 
  21  chr21_28561292     ZHar    T    C        0      0        2 
  21  chr21_28561292   Sample    T    C        0      0        2 
  21  chr21_28563399     AAsi    G    T        0      0        2 
  21  chr21_28563399     AKia    G    T        0      0        2 
  21  chr21_28563399     AOna    G    T        0      0        2 
  21  chr21_28563399     ASom    G    T        0      0        2 
  21  chr21_28563399     HCab    G    T        1      2        2 
  21  chr21_28563399     HPrz    G    T        1      2        2 
  21  chr21_28563399     ZBoe    G    T        0      0        2 
  21  chr21_28563399     ZGre    G    T        0      0        2 
  21  chr21_28563399     ZHar    G    T        0      0        2 
  21  chr21_28563399   Sample    G    T        1      2        2 
  21  chr21_28564007     AAsi    A    G        1      2        2 
  21  chr21_28564007     AKia    A    G        0      0        2 
  21  chr21_28564007     AOna    A    G      0.5      1        2 
  21  chr21_28564007     ASom    A    G        1      2        2 
  21  chr21_28564007     HCab    A    G        0      0        2 
  21  chr21_28564007     HPrz    A    G        0      0        2 
  21  chr21_28564007     ZBoe    A    G        0      0        2 
  21  chr21_28564007     ZGre    A    G        0      0        2 
  21  chr21_28564007     ZHar    A    G        0      0        2 
  21  chr21_28564007   Sample    A    G        0      0        2 
  21  chr21_28568271     AAsi    T    G        0      0        2 
  21  chr21_28568271     AKia    T    G        0      0        2 
  21  chr21_28568271     AOna    T    G        0      0        2 
  21  chr21_28568271     ASom    T    G        0      0        2 
  21  chr21_28568271     HCab    T    G        0      0        2 
  21  chr21_28568271     HPrz    T    G        0      0        2 
  21  chr21_28568271     ZBoe    T    G        0      0        2 
  21  chr21_28568271     ZGre    T    G        1      2        2 
  21  chr21_28568271     ZHar    T    G        0      0        2 
  21  chr21_28568271   Sample    T    G        0      0        2 
  21  chr21_28568686     AAsi    G    C        0      0        2 
  21  chr21_28568686     AKia    G    C        0      0        2 
  21  chr21_28568686     AOna    G    C      0.5      1        2 
  21  chr21_28568686     ASom    G    C        0      0        2 
  21  chr21_28568686     HCab    G    C        0      0        2 
  21  chr21_28568686     HPrz    G    C        0      0        2 
  21  chr21_28568686     ZBoe    G    C        0      0        2 
  21  chr21_28568686     ZGre    G    C        0      0        2 
  21  chr21_28568686     ZHar    G    C        0      0        2 
  21  chr21_28568686   Sample    G    C        0      0        2 
  21  chr21_28594664     AAsi    G    A        0      0        2 
  21  chr21_28594664     AKia    G    A        0      0        2 
  21  chr21_28594664     AOna    G    A        0      0        2 
  21  chr21_28594664     ASom    G    A        0      0        2 
  21  chr21_28594664     HCab    G    A      0.5      1        2 
  21  chr21_28594664     HPrz    G    A        0      0        2 
  21  chr21_28594664     ZBoe    G    A        0      0        2 
  21  chr21_28594664     ZGre    G    A        0      0        2 
  21  chr21_28594664     ZHar    G    A        0      0        2 
  21  chr21_28594664   Sample    G    A        0      0        2 
  21  chr21_28596732     AAsi    C    A        0      0        2 
  21  chr21_28596732     AKia    C    A        0      0        2 
  21  chr21_28596732     AOna    C    A        0      0        2 
  21  chr21_28596732     ASom    C    A        0      0        2 
  21  chr21_28596732     HCab    C    A        0      0        2 
  21  chr21_28596732     HPrz    C    A        0      0        2 
  21  chr21_28596732     ZBoe    C    A        0      0        2 
  21  chr21_28596732     ZGre    C    A        1      2        2 
  21  chr21_28596732     ZHar    C    A        0      0        2 
  21  chr21_28596732   Sample    C    A        0      0        2 
  21  chr21_28601011     AAsi    T    C        0      0        2 
  21  chr21_28601011     AKia    T    C        0      0        2 
  21  chr21_28601011     AOna    T    C        0      0        2 
  21  chr21_28601011     ASom    T    C        0      0        2 
  21  chr21_28601011     HCab    T    C        0      0        2 
  21  chr21_28601011     HPrz    T    C        1      2        2 
  21  chr21_28601011     ZBoe    T    C        0      0        2 
  21  chr21_28601011     ZGre    T    C        0      0        2 
  21  chr21_28601011     ZHar    T    C        0      0        2 
  21  chr21_28601011   Sample    T    C        0      0        2 
  21  chr21_28604032     AAsi    T    C        0      0        2 
  21  chr21_28604032     AKia    T    C        0      0        2 
  21  chr21_28604032     AOna    T    C        0      0        2 
  21  chr21_28604032     ASom    T    C        0      0        2 
  21  chr21_28604032     HCab    T    C        0      0        2 
  21  chr21_28604032     HPrz    T    C        0      0        2 
  21  chr21_28604032     ZBoe    T    C        0      0        2 
  21  chr21_28604032     ZGre    T    C        0      0        2 
  21  chr21_28604032     ZHar    T    C        1      2        2 
  21  chr21_28604032   Sample    T    C        0      0        2 
  21  chr21_28607172     AAsi    T    G      0.5      1        2 
  21  chr21_28607172     AKia    T    G        0      0        2 
  21  chr21_28607172     AOna    T    G        0      0        2 
  21  chr21_28607172     ASom    T    G        0      0        2 
  21  chr21_28607172     HCab    T    G        0      0        2 
  21  chr21_28607172     HPrz    T    G        0      0        2 
  21  chr21_28607172     ZBoe    T    G        0      0        2 
  21  chr21_28607172     ZGre    T    G        0      0        2 
  21  chr21_28607172     ZHar    T    G        0      0        2 
  21  chr21_28607172   Sample    T    G        0      0        2 
  21  chr21_28607264     AAsi    C    T        0      0        2 
  21  chr21_28607264     AKia    C    T        0      0        2 
  21  chr21_28607264     AOna    C    T        0      0        2 
  21  chr21_28607264     ASom    C    T        0      0        2 
  21  chr21_28607264     HCab    C    T        1      2        2 
  21  chr21_28607264     HPrz    C    T        1      2        2 
  21  chr21_28607264     ZBoe    C    T        0      0        2 
  21  chr21_28607264     ZGre    C    T        0      0        2 
  21  chr21_28607264     ZHar    C    T        0      0        2 
  21  chr21_28607264   Sample    C    T        1      2        2 
  21  chr21_28608400     AAsi    C    T        0      0        2 
  21  chr21_28608400     AKia    C    T        0      0        2 
  21  chr21_28608400     AOna    C    T        0      0        2 
  21  chr21_28608400     ASom    C    T        0      0        2 
  21  chr21_28608400     HCab    C    T        0      0        2 
  21  chr21_28608400     HPrz    C    T        0      0        2 
  21  chr21_28608400     ZBoe    C    T        1      2        2 
  21  chr21_28608400     ZGre    C    T        0      0        2 
  21  chr21_28608400     ZHar    C    T        0      0        2 
  21  chr21_28608400   Sample    C    T        0      0        2 
  21  chr21_28612220     AAsi    T    G        0      0        2 
  21  chr21_28612220     AKia    T    G        0      0        2 
  21  chr21_28612220     AOna    T    G        0      0        2 
  21  chr21_28612220     ASom    T    G        0      0        2 
  21  chr21_28612220     HCab    T    G        1      2        2 
  21  chr21_28612220     HPrz    T    G        0      0        2 
  21  chr21_28612220     ZBoe    T    G        0      0        2 
  21  chr21_28612220     ZGre    T    G        0      0        2 
  21  chr21_28612220     ZHar    T    G        0      0        2 
  21  chr21_28612220   Sample    T    G        0      0        2 
  21  chr21_28615256     AAsi    T    A        0      0        2 
  21  chr21_28615256     AKia    T    A        0      0        2 
  21  chr21_28615256     AOna    T    A        0      0        2 
  21  chr21_28615256     ASom    T    A        0      0        2 
  21  chr21_28615256     HCab    T    A        0      0        2 
  21  chr21_28615256     HPrz    T    A        0      0        2 
  21  chr21_28615256     ZBoe    T    A        0      0        2 
  21  chr21_28615256     ZGre    T    A        0      0        2 
  21  chr21_28615256     ZHar    T    A      0.5      1        2 
  21  chr21_28615256   Sample    T    A        0      0        2 
  21  chr21_28615545     AAsi    T    G        0      0        2 
  21  chr21_28615545     AKia    T    G        0      0        2 
  21  chr21_28615545     AOna    T    G        0      0        2 
  21  chr21_28615545     ASom    T    G        0      0        2 
  21  chr21_28615545     HCab    T    G        0      0        2 
  21  chr21_28615545     HPrz    T    G        0      0        2 
  21  chr21_28615545     ZBoe    T    G        0      0        2 
  21  chr21_28615545     ZGre    T    G        0      0        2 
  21  chr21_28615545     ZHar    T    G        1      2        2 
  21  chr21_28615545   Sample    T    G        0      0        2 
  21  chr21_28619461     AAsi    T    C        0      0        2 
  21  chr21_28619461     AKia    T    C        0      0        2 
  21  chr21_28619461     AOna    T    C        0      0        2 
  21  chr21_28619461     ASom    T    C        0      0        2 
  21  chr21_28619461     HCab    T    C        0      0        2 
  21  chr21_28619461     HPrz    T    C        0      0        2 
  21  chr21_28619461     ZBoe    T    C        0      0        2 
  21  chr21_28619461     ZGre    T    C        1      2        2 
  21  chr21_28619461     ZHar    T    C        0      0        2 
  21  chr21_28619461   Sample    T    C        0      0        2 
  21  chr21_28620870     AAsi    C    T        0      0        2 
  21  chr21_28620870     AKia    C    T        0      0        2 
  21  chr21_28620870     AOna    C    T        0      0        2 
  21  chr21_28620870     ASom    C    T        0      0        2 
  21  chr21_28620870     HCab    C    T        1      2        2 
  21  chr21_28620870     HPrz    C    T        1      2        2 
  21  chr21_28620870     ZBoe    C    T        0      0        2 
  21  chr21_28620870     ZGre    C    T        0      0        2 
  21  chr21_28620870     ZHar    C    T        0      0        2 
  21  chr21_28620870   Sample    C    T        1      2        2 
  21  chr21_28621688     AAsi    G    A        0      0        2 
  21  chr21_28621688     AKia    G    A        0      0        2 
  21  chr21_28621688     AOna    G    A        0      0        2 
  21  chr21_28621688     ASom    G    A        0      0        2 
  21  chr21_28621688     HCab    G    A        0      0        2 
  21  chr21_28621688     HPrz    G    A      0.5      1        2 
  21  chr21_28621688     ZBoe    G    A        0      0        2 
  21  chr21_28621688     ZGre    G    A        0      0        2 
  21  chr21_28621688     ZHar    G    A        0      0        2 
  21  chr21_28621688   Sample    G    A        0      0        2 
  21  chr21_28627151     AAsi    T    A        0      0        2 
  21  chr21_28627151     AKia    T    A        0      0        2 
  21  chr21_28627151     AOna    T    A        0      0        2 
  21  chr21_28627151     ASom    T    A        0      0        2 
  21  chr21_28627151     HCab    T    A        0      0        2 
  21  chr21_28627151     HPrz    T    A        0      0        2 
  21  chr21_28627151     ZBoe    T    A      0.5      1        2 
  21  chr21_28627151     ZGre    T    A        0      0        2 
  21  chr21_28627151     ZHar    T    A        0      0        2 
  21  chr21_28627151   Sample    T    A        0      0        2 
  21  chr21_28630880     AAsi    T    A        0      0        2 
  21  chr21_28630880     AKia    T    A        0      0        2 
  21  chr21_28630880     AOna    T    A        0      0        2 
  21  chr21_28630880     ASom    T    A        0      0        2 
  21  chr21_28630880     HCab    T    A        0      0        2 
  21  chr21_28630880     HPrz    T    A        0      0        2 
  21  chr21_28630880     ZBoe    T    A        0      0        2 
  21  chr21_28630880     ZGre    T    A        0      0        2 
  21  chr21_28630880     ZHar    T    A        1      2        2 
  21  chr21_28630880   Sample    T    A        0      0        2 
  21  chr21_28634927     AAsi    T    C        0      0        2 
  21  chr21_28634927     AKia    T    C        0      0        2 
  21  chr21_28634927     AOna    T    C        0      0        2 
  21  chr21_28634927     ASom    T    C        0      0        2 
  21  chr21_28634927     HCab    T    C        0      0        2 
  21  chr21_28634927     HPrz    T    C        0      0        2 
  21  chr21_28634927     ZBoe    T    C        0      0        2 
  21  chr21_28634927     ZGre    T    C        0      0        2 
  21  chr21_28634927     ZHar    T    C        1      2        2 
  21  chr21_28634927   Sample    T    C        1      2        2 
  21  chr21_28637610     AAsi    A    G        0      0        2 
  21  chr21_28637610     AKia    A    G        0      0        2 
  21  chr21_28637610     AOna    A    G        0      0        2 
  21  chr21_28637610     ASom    A    G        0      0        2 
  21  chr21_28637610     HCab    A    G        1      2        2 
  21  chr21_28637610     HPrz    A    G        1      2        2 
  21  chr21_28637610     ZBoe    A    G        0      0        2 
  21  chr21_28637610     ZGre    A    G        0      0        2 
  21  chr21_28637610     ZHar    A    G        0      0        2 
  21  chr21_28637610   Sample    A    G        1      2        2 
  21  chr21_28639520     AAsi    T    C      0.5      1        2 
  21  chr21_28639520     AKia    T    C        0      0        2 
  21  chr21_28639520     AOna    T    C        0      0        2 
  21  chr21_28639520     ASom    T    C        0      0        2 
  21  chr21_28639520     HCab    T    C        0      0        2 
  21  chr21_28639520     HPrz    T    C        0      0        2 
  21  chr21_28639520     ZBoe    T    C        0      0        2 
  21  chr21_28639520     ZGre    T    C        0      0        2 
  21  chr21_28639520     ZHar    T    C        0      0        2 
  21  chr21_28639520   Sample    T    C        0      0        2 
  21  chr21_28641299     AAsi    C    A        0      0        2 
  21  chr21_28641299     AKia    C    A        0      0        2 
  21  chr21_28641299     AOna    C    A        0      0        2 
  21  chr21_28641299     ASom    C    A        0      0        2 
  21  chr21_28641299     HCab    C    A        1      2        2 
  21  chr21_28641299     HPrz    C    A        1      2        2 
  21  chr21_28641299     ZBoe    C    A        0      0        2 
  21  chr21_28641299     ZGre    C    A        0      0        2 
  21  chr21_28641299     ZHar    C    A        0      0        2 
  21  chr21_28641299   Sample    C    A        1      2        2 
  21  chr21_28641300     AAsi    A    G        0      0        2 
  21  chr21_28641300     AKia    A    G        0      0        2 
  21  chr21_28641300     AOna    A    G        0      0        2 
  21  chr21_28641300     ASom    A    G        0      0        2 
  21  chr21_28641300     HCab    A    G        1      2        2 
  21  chr21_28641300     HPrz    A    G        1      2        2 
  21  chr21_28641300     ZBoe    A    G        0      0        2 
  21  chr21_28641300     ZGre    A    G        0      0        2 
  21  chr21_28641300     ZHar    A    G        0      0        2 
  21  chr21_28641300   Sample    A    G        1      2        2 
  21  chr21_28642192     AAsi    A    G        0      0        2 
  21  chr21_28642192     AKia    A    G        0      0        2 
  21  chr21_28642192     AOna    A    G      0.5      1        2 
  21  chr21_28642192     ASom    A    G        0      0        2 
  21  chr21_28642192     HCab    A    G        0      0        2 
  21  chr21_28642192     HPrz    A    G        0      0        2 
  21  chr21_28642192     ZBoe    A    G        0      0        2 
  21  chr21_28642192     ZGre    A    G        0      0        2 
  21  chr21_28642192     ZHar    A    G        0      0        2 
  21  chr21_28642192   Sample    A    G        0      0        2 
  21  chr21_28644331     AAsi    T    C        0      0        2 
  21  chr21_28644331     AKia    T    C        0      0        2 
  21  chr21_28644331     AOna    T    C      0.5      1        2 
  21  chr21_28644331     ASom    T    C        0      0        2 
  21  chr21_28644331     HCab    T    C        0      0        2 
  21  chr21_28644331     HPrz    T    C        0      0        2 
  21  chr21_28644331     ZBoe    T    C        0      0        2 
  21  chr21_28644331     ZGre    T    C        0      0        2 
  21  chr21_28644331     ZHar    T    C        0      0        2 
  21  chr21_28644331   Sample    T    C        0      0        2 
  21  chr21_28644611     AAsi    T    C        0      0        2 
  21  chr21_28644611     AKia    T    C        0      0        2 
  21  chr21_28644611     AOna    T    C        0      0        2 
  21  chr21_28644611     ASom    T    C        0      0        2 
  21  chr21_28644611     HCab    T    C        0      0        2 
  21  chr21_28644611     HPrz    T    C        0      0        2 
  21  chr21_28644611     ZBoe    T    C        1      2        2 
  21  chr21_28644611     ZGre    T    C        0      0        2 
  21  chr21_28644611     ZHar    T    C        0      0        2 
  21  chr21_28644611   Sample    T    C        0      0        2 
  21  chr21_28660076     AAsi    T    C      0.5      1        2 
  21  chr21_28660076     AKia    T    C        0      0        2 
  21  chr21_28660076     AOna    T    C        0      0        2 
  21  chr21_28660076     ASom    T    C        0      0        2 
  21  chr21_28660076     HCab    T    C        0      0        2 
  21  chr21_28660076     HPrz    T    C        0      0        2 
  21  chr21_28660076     ZBoe    T    C        0      0        2 
  21  chr21_28660076     ZGre    T    C        0      0        2 
  21  chr21_28660076     ZHar    T    C        0      0        2 
  21  chr21_28660076   Sample    T    C        0      0        2 
  21  chr21_28662945     AAsi    A    G        0      0        2 
  21  chr21_28662945     AKia    A    G        0      0        2 
  21  chr21_28662945     AOna    A    G        0      0        2 
  21  chr21_28662945     ASom    A    G        0      0        2 
  21  chr21_28662945     HCab    A    G        1      2        2 
  21  chr21_28662945     HPrz    A    G        1      2        2 
  21  chr21_28662945     ZBoe    A    G        0      0        2 
  21  chr21_28662945     ZGre    A    G        0      0        2 
  21  chr21_28662945     ZHar    A    G        0      0        2 
  21  chr21_28662945   Sample    A    G        1      2        2 
  21  chr21_28667388     AAsi    A    C        0      0        2 
  21  chr21_28667388     AKia    A    C        1      2        2 
  21  chr21_28667388     AOna    A    C        0      0        2 
  21  chr21_28667388     ASom    A    C        0      0        2 
  21  chr21_28667388     HCab    A    C        0      0        2 
  21  chr21_28667388     HPrz    A    C        0      0        2 
  21  chr21_28667388     ZBoe    A    C        0      0        2 
  21  chr21_28667388     ZGre    A    C        0      0        2 
  21  chr21_28667388     ZHar    A    C        0      0        2 
  21  chr21_28667388   Sample    A    C        0      0        2 
  21  chr21_28671404     AAsi    A    T        0      0        2 
  21  chr21_28671404     AKia    A    T        0      0        2 
  21  chr21_28671404     AOna    A    T        0      0        2 
  21  chr21_28671404     ASom    A    T        0      0        2 
  21  chr21_28671404     HCab    A    T        0      0        2 
  21  chr21_28671404     HPrz    A    T        0      0        2 
  21  chr21_28671404     ZBoe    A    T      0.5      1        2 
  21  chr21_28671404     ZGre    A    T        0      0        2 
  21  chr21_28671404     ZHar    A    T        0      0        2 
  21  chr21_28671404   Sample    A    T        0      0        2 
  21  chr21_28672044     AAsi    C    A        0      0        2 
  21  chr21_28672044     AKia    C    A        0      0        2 
  21  chr21_28672044     AOna    C    A        0      0        2 
  21  chr21_28672044     ASom    C    A        0      0        2 
  21  chr21_28672044     HCab    C    A        0      0        2 
  21  chr21_28672044     HPrz    C    A        0      0        2 
  21  chr21_28672044     ZBoe    C    A        0      0        2 
  21  chr21_28672044     ZGre    C    A      0.5      1        2 
  21  chr21_28672044     ZHar    C    A        0      0        2 
  21  chr21_28672044   Sample    C    A        0      0        2 
  21  chr21_28678042     AAsi    C    T        0      0        2 
  21  chr21_28678042     AKia    C    T        0      0        2 
  21  chr21_28678042     AOna    C    T        0      0        2 
  21  chr21_28678042     ASom    C    T        0      0        2 
  21  chr21_28678042     HCab    C    T        0      0        2 
  21  chr21_28678042     HPrz    C    T        0      0        2 
  21  chr21_28678042     ZBoe    C    T      0.5      1        2 
  21  chr21_28678042     ZGre    C    T        0      0        2 
  21  chr21_28678042     ZHar    C    T        0      0        2 
  21  chr21_28678042   Sample    C    T        0      0        2 
  21  chr21_28681292     AAsi    T    C        0      0        2 
  21  chr21_28681292     AKia    T    C        0      0        2 
  21  chr21_28681292     AOna    T    C        0      0        2 
  21  chr21_28681292     ASom    T    C        0      0        2 
  21  chr21_28681292     HCab    T    C        0      0        2 
  21  chr21_28681292     HPrz    T    C        0      0        2 
  21  chr21_28681292     ZBoe    T    C        0      0        2 
  21  chr21_28681292     ZGre    T    C        0      0        2 
  21  chr21_28681292     ZHar    T    C        1      2        2 
  21  chr21_28681292   Sample    T    C        0      0        2 
  21  chr21_28681296     AAsi    T    C        0      0        2 
  21  chr21_28681296     AKia    T    C        0      0        2 
  21  chr21_28681296     AOna    T    C        0      0        2 
  21  chr21_28681296     ASom    T    C        0      0        2 
  21  chr21_28681296     HCab    T    C        1      2        2 
  21  chr21_28681296     HPrz    T    C        1      2        2 
  21  chr21_28681296     ZBoe    T    C        0      0        2 
  21  chr21_28681296     ZGre    T    C        0      0        2 
  21  chr21_28681296     ZHar    T    C        0      0        2 
  21  chr21_28681296   Sample    T    C        1      2        2 
  21  chr21_28685644     AAsi    T    C        0      0        2 
  21  chr21_28685644     AKia    T    C        0      0        2 
  21  chr21_28685644     AOna    T    C        0      0        2 
  21  chr21_28685644     ASom    T    C        0      0        2 
  21  chr21_28685644     HCab    T    C        0      0        2 
  21  chr21_28685644     HPrz    T    C        0      0        2 
  21  chr21_28685644     ZBoe    T    C        0      0        2 
  21  chr21_28685644     ZGre    T    C        0      0        2 
  21  chr21_28685644     ZHar    T    C        1      2        2 
  21  chr21_28685644   Sample    T    C        0      0        2 
  21  chr21_28690848     AAsi    A    C        0      0        2 
  21  chr21_28690848     AKia    A    C        1      2        2 
  21  chr21_28690848     AOna    A    C        1      2        2 
  21  chr21_28690848     ASom    A    C        0      0        2 
  21  chr21_28690848     HCab    A    C        0      0        2 
  21  chr21_28690848     HPrz    A    C        0      0        2 
  21  chr21_28690848     ZBoe    A    C        0      0        2 
  21  chr21_28690848     ZGre    A    C        0      0        2 
  21  chr21_28690848     ZHar    A    C        0      0        2 
  21  chr21_28690848   Sample    A    C        0      0        2 
  21  chr21_28693120     AAsi    T    C        0      0        2 
  21  chr21_28693120     AKia    T    C        0      0        2 
  21  chr21_28693120     AOna    T    C        0      0        2 
  21  chr21_28693120     ASom    T    C        0      0        2 
  21  chr21_28693120     HCab    T    C        1      2        2 
  21  chr21_28693120     HPrz    T    C        1      2        2 
  21  chr21_28693120     ZBoe    T    C        0      0        2 
  21  chr21_28693120     ZGre    T    C        0      0        2 
  21  chr21_28693120     ZHar    T    C        0      0        2 
  21  chr21_28693120   Sample    T    C        1      2        2 
  21  chr21_28693668     AAsi    T    C        0      0        2 
  21  chr21_28693668     AKia    T    C        0      0        2 
  21  chr21_28693668     AOna    T    C        0      0        2 
  21  chr21_28693668     ASom    T    C        0      0        2 
  21  chr21_28693668     HCab    T    C        0      0        2 
  21  chr21_28693668     HPrz    T    C      0.5      1        2 
  21  chr21_28693668     ZBoe    T    C        0      0        2 
  21  chr21_28693668     ZGre    T    C        0      0        2 
  21  chr21_28693668     ZHar    T    C        0      0        2 
  21  chr21_28693668   Sample    T    C        0      0        2 
  21  chr21_28696536     AAsi    G    C        0      0        2 
  21  chr21_28696536     AKia    G    C        1      2        2 
  21  chr21_28696536     AOna    G    C        1      2        2 
  21  chr21_28696536     ASom    G    C        0      0        2 
  21  chr21_28696536     HCab    G    C        0      0        2 
  21  chr21_28696536     HPrz    G    C        0      0        2 
  21  chr21_28696536     ZBoe    G    C        0      0        2 
  21  chr21_28696536     ZGre    G    C        0      0        2 
  21  chr21_28696536     ZHar    G    C        0      0        2 
  21  chr21_28696536   Sample    G    C        0      0        2 
  21  chr21_28706314     AAsi    C    A        0      0        2 
  21  chr21_28706314     AKia    C    A        0      0        2 
  21  chr21_28706314     AOna    C    A        0      0        2 
  21  chr21_28706314     ASom    C    A        0      0        2 
  21  chr21_28706314     HCab    C    A        1      2        2 
  21  chr21_28706314     HPrz    C    A        1      2        2 
  21  chr21_28706314     ZBoe    C    A        0      0        2 
  21  chr21_28706314     ZGre    C    A        0      0        2 
  21  chr21_28706314     ZHar    C    A        0      0        2 
  21  chr21_28706314   Sample    C    A        1      2        2 
  21  chr21_28717316     AAsi    C    T        0      0        2 
  21  chr21_28717316     AKia    C    T        0      0        2 
  21  chr21_28717316     AOna    C    T        0      0        2 
  21  chr21_28717316     ASom    C    T        0      0        2 
  21  chr21_28717316     HCab    C    T        1      2        2 
  21  chr21_28717316     HPrz    C    T        1      2        2 
  21  chr21_28717316     ZBoe    C    T        0      0        2 
  21  chr21_28717316     ZGre    C    T        0      0        2 
  21  chr21_28717316     ZHar    C    T        0      0        2 
  21  chr21_28717316   Sample    C    T        1      2        2 
  21  chr21_28719269     AAsi    G    C        0      0        2 
  21  chr21_28719269     AKia    G    C        1      2        2 
  21  chr21_28719269     AOna    G    C        1      2        2 
  21  chr21_28719269     ASom    G    C        1      2        2 
  21  chr21_28719269     HCab    G    C        0      0        2 
  21  chr21_28719269     HPrz    G    C        0      0        2 
  21  chr21_28719269     ZBoe    G    C        0      0        2 
  21  chr21_28719269     ZGre    G    C        0      0        2 
  21  chr21_28719269     ZHar    G    C        0      0        2 
  21  chr21_28719269   Sample    G    C        0      0        2 
  21  chr21_28719388     AAsi    G    T        0      0        2 
  21  chr21_28719388     AKia    G    T        0      0        2 
  21  chr21_28719388     AOna    G    T        0      0        2 
  21  chr21_28719388     ASom    G    T        0      0        2 
  21  chr21_28719388     HCab    G    T        0      0        2 
  21  chr21_28719388     HPrz    G    T        0      0        2 
  21  chr21_28719388     ZBoe    G    T        0      0        2 
  21  chr21_28719388     ZGre    G    T      0.5      1        2 
  21  chr21_28719388     ZHar    G    T        0      0        2 
  21  chr21_28719388   Sample    G    T        0      0        2 
  21  chr21_28721037     AAsi    G    T        0      0        2 
  21  chr21_28721037     AKia    G    T        0      0        2 
  21  chr21_28721037     AOna    G    T        0      0        2 
  21  chr21_28721037     ASom    G    T        0      0        2 
  21  chr21_28721037     HCab    G    T        0      0        2 
  21  chr21_28721037     HPrz    G    T        0      0        2 
  21  chr21_28721037     ZBoe    G    T        1      2        2 
  21  chr21_28721037     ZGre    G    T        1      2        2 
  21  chr21_28721037     ZHar    G    T        1      2        2 
  21  chr21_28721037   Sample    G    T        0      0        2 
  21  chr21_28730451     AAsi    C    T        0      0        2 
  21  chr21_28730451     AKia    C    T        0      0        2 
  21  chr21_28730451     AOna    C    T        0      0        2 
  21  chr21_28730451     ASom    C    T        0      0        2 
  21  chr21_28730451     HCab    C    T        1      2        2 
  21  chr21_28730451     HPrz    C    T        1      2        2 
  21  chr21_28730451     ZBoe    C    T        0      0        2 
  21  chr21_28730451     ZGre    C    T        0      0        2 
  21  chr21_28730451     ZHar    C    T        0      0        2 
  21  chr21_28730451   Sample    C    T        1      2        2 
  21  chr21_28744508     AAsi    T    C        0      0        2 
  21  chr21_28744508     AKia    T    C        0      0        2 
  21  chr21_28744508     AOna    T    C      0.5      1        2 
  21  chr21_28744508     ASom    T    C        0      0        2 
  21  chr21_28744508     HCab    T    C        0      0        2 
  21  chr21_28744508     HPrz    T    C        0      0        2 
  21  chr21_28744508     ZBoe    T    C        0      0        2 
  21  chr21_28744508     ZGre    T    C        0      0        2 
  21  chr21_28744508     ZHar    T    C        0      0        2 
  21  chr21_28744508   Sample    T    C        0      0        2 
  21  chr21_28747519     AAsi    T    A        0      0        2 
  21  chr21_28747519     AKia    T    A        0      0        2 
  21  chr21_28747519     AOna    T    A      0.5      1        2 
  21  chr21_28747519     ASom    T    A        0      0        2 
  21  chr21_28747519     HCab    T    A        0      0        2 
  21  chr21_28747519     HPrz    T    A        0      0        2 
  21  chr21_28747519     ZBoe    T    A        0      0        2 
  21  chr21_28747519     ZGre    T    A        0      0        2 
  21  chr21_28747519     ZHar    T    A        0      0        2 
  21  chr21_28747519   Sample    T    A        0      0        2 
  21  chr21_28752139     AAsi    G    A        0      0        2 
  21  chr21_28752139     AKia    G    A        0      0        2 
  21  chr21_28752139     AOna    G    A        0      0        2 
  21  chr21_28752139     ASom    G    A        0      0        2 
  21  chr21_28752139     HCab    G    A        1      2        2 
  21  chr21_28752139     HPrz    G    A        1      2        2 
  21  chr21_28752139     ZBoe    G    A        0      0        2 
  21  chr21_28752139     ZGre    G    A        0      0        2 
  21  chr21_28752139     ZHar    G    A        0      0        2 
  21  chr21_28752139   Sample    G    A        1      2        2 
  21  chr21_28757731     AAsi    T    C        0      0        2 
  21  chr21_28757731     AKia    T    C        0      0        2 
  21  chr21_28757731     AOna    T    C      0.5      1        2 
  21  chr21_28757731     ASom    T    C        0      0        2 
  21  chr21_28757731     HCab    T    C        0      0        2 
  21  chr21_28757731     HPrz    T    C        0      0        2 
  21  chr21_28757731     ZBoe    T    C        0      0        2 
  21  chr21_28757731     ZGre    T    C        0      0        2 
  21  chr21_28757731     ZHar    T    C        0      0        2 
  21  chr21_28757731   Sample    T    C        0      0        2 
  21  chr21_28775111     AAsi    A    G        0      0        2 
  21  chr21_28775111     AKia    A    G        0      0        2 
  21  chr21_28775111     AOna    A    G        0      0        2 
  21  chr21_28775111     ASom    A    G        0      0        2 
  21  chr21_28775111     HCab    A    G        0      0        2 
  21  chr21_28775111     HPrz    A    G        0      0        2 
  21  chr21_28775111     ZBoe    A    G        1      2        2 
  21  chr21_28775111     ZGre    A    G        0      0        2 
  21  chr21_28775111     ZHar    A    G        0      0        2 
  21  chr21_28775111   Sample    A    G        0      0        2 
  21  chr21_28785626     AAsi    G    C        0      0        2 
  21  chr21_28785626     AKia    G    C        0      0        2 
  21  chr21_28785626     AOna    G    C        0      0        2 
  21  chr21_28785626     ASom    G    C        0      0        2 
  21  chr21_28785626     HCab    G    C        1      2        2 
  21  chr21_28785626     HPrz    G    C        1      2        2 
  21  chr21_28785626     ZBoe    G    C        0      0        2 
  21  chr21_28785626     ZGre    G    C        1      2        2 
  21  chr21_28785626     ZHar    G    C        0      0        2 
  21  chr21_28785626   Sample    G    C        1      2        2 
  21  chr21_28789969     AAsi    A    T        0      0        2 
  21  chr21_28789969     AKia    A    T        0      0        2 
  21  chr21_28789969     AOna    A    T        0      0        2 
  21  chr21_28789969     ASom    A    T        0      0        2 
  21  chr21_28789969     HCab    A    T        1      2        2 
  21  chr21_28789969     HPrz    A    T        1      2        2 
  21  chr21_28789969     ZBoe    A    T        0      0        2 
  21  chr21_28789969     ZGre    A    T        0      0        2 
  21  chr21_28789969     ZHar    A    T        0      0        2 
  21  chr21_28789969   Sample    A    T        1      2        2 
  21  chr21_28789987     AAsi    T    C        0      0        2 
  21  chr21_28789987     AKia    T    C        1      2        2 
  21  chr21_28789987     AOna    T    C      0.5      1        2 
  21  chr21_28789987     ASom    T    C        0      0        2 
  21  chr21_28789987     HCab    T    C        0      0        2 
  21  chr21_28789987     HPrz    T    C        0      0        2 
  21  chr21_28789987     ZBoe    T    C        0      0        2 
  21  chr21_28789987     ZGre    T    C        0      0        2 
  21  chr21_28789987     ZHar    T    C        0      0        2 
  21  chr21_28789987   Sample    T    C        0      0        2 
  21  chr21_28797400     AAsi    A    G      0.5      1        2 
  21  chr21_28797400     AKia    A    G        0      0        2 
  21  chr21_28797400     AOna    A    G        0      0        2 
  21  chr21_28797400     ASom    A    G        0      0        2 
  21  chr21_28797400     HCab    A    G        0      0        2 
  21  chr21_28797400     HPrz    A    G        0      0        2 
  21  chr21_28797400     ZBoe    A    G        0      0        2 
  21  chr21_28797400     ZGre    A    G        0      0        2 
  21  chr21_28797400     ZHar    A    G        0      0        2 
  21  chr21_28797400   Sample    A    G        0      0        2 
  21  chr21_28799766     AAsi    T    C        0      0        2 
  21  chr21_28799766     AKia    T    C        0      0        2 
  21  chr21_28799766     AOna    T    C        0      0        2 
  21  chr21_28799766     ASom    T    C        0      0        2 
  21  chr21_28799766     HCab    T    C        1      2        2 
  21  chr21_28799766     HPrz    T    C        1      2        2 
  21  chr21_28799766     ZBoe    T    C      0.5      1        2 
  21  chr21_28799766     ZGre    T    C        0      0        2 
  21  chr21_28799766     ZHar    T    C        0      0        2 
  21  chr21_28799766   Sample    T    C        1      2        2 
  21  chr21_28800283     AAsi    C    T        0      0        2 
  21  chr21_28800283     AKia    C    T        0      0        2 
  21  chr21_28800283     AOna    C    T        0      0        2 
  21  chr21_28800283     ASom    C    T        0      0        2 
  21  chr21_28800283     HCab    C    T        1      2        2 
  21  chr21_28800283     HPrz    C    T        1      2        2 
  21  chr21_28800283     ZBoe    C    T        0      0        2 
  21  chr21_28800283     ZGre    C    T        0      0        2 
  21  chr21_28800283     ZHar    C    T        0      0        2 
  21  chr21_28800283   Sample    C    T        0      0        2 
  21  chr21_28804703     AAsi    G    A        0      0        2 
  21  chr21_28804703     AKia    G    A        0      0        2 
  21  chr21_28804703     AOna    G    A        0      0        2 
  21  chr21_28804703     ASom    G    A        0      0        2 
  21  chr21_28804703     HCab    G    A        0      0        2 
  21  chr21_28804703     HPrz    G    A        0      0        2 
  21  chr21_28804703     ZBoe    G    A        0      0        2 
  21  chr21_28804703     ZGre    G    A        0      0        2 
  21  chr21_28804703     ZHar    G    A        1      2        2 
  21  chr21_28804703   Sample    G    A        0      0        2 
  21  chr21_28805586     AAsi    A    C        0      0        2 
  21  chr21_28805586     AKia    A    C        0      0        2 
  21  chr21_28805586     AOna    A    C        0      0        2 
  21  chr21_28805586     ASom    A    C        0      0        2 
  21  chr21_28805586     HCab    A    C        1      2        2 
  21  chr21_28805586     HPrz    A    C        1      2        2 
  21  chr21_28805586     ZBoe    A    C        0      0        2 
  21  chr21_28805586     ZGre    A    C        0      0        2 
  21  chr21_28805586     ZHar    A    C        0      0        2 
  21  chr21_28805586   Sample    A    C        1      2        2 
  21  chr21_28814707     AAsi    T    C        0      0        2 
  21  chr21_28814707     AKia    T    C        0      0        2 
  21  chr21_28814707     AOna    T    C        0      0        2 
  21  chr21_28814707     ASom    T    C        0      0        2 
  21  chr21_28814707     HCab    T    C        0      0        2 
  21  chr21_28814707     HPrz    T    C        0      0        2 
  21  chr21_28814707     ZBoe    T    C        0      0        2 
  21  chr21_28814707     ZGre    T    C        0      0        2 
  21  chr21_28814707     ZHar    T    C        1      2        2 
  21  chr21_28814707   Sample    T    C        0      0        2 
  21  chr21_28817066     AAsi    T    C      0.5      1        2 
  21  chr21_28817066     AKia    T    C        0      0        2 
  21  chr21_28817066     AOna    T    C        0      0        2 
  21  chr21_28817066     ASom    T    C        0      0        2 
  21  chr21_28817066     HCab    T    C        0      0        2 
  21  chr21_28817066     HPrz    T    C        0      0        2 
  21  chr21_28817066     ZBoe    T    C        0      0        2 
  21  chr21_28817066     ZGre    T    C        0      0        2 
  21  chr21_28817066     ZHar    T    C        1      2        2 
  21  chr21_28817066   Sample    T    C        0      0        2 
  21  chr21_28818181     AAsi    G    C        0      0        2 
  21  chr21_28818181     AKia    G    C        0      0        2 
  21  chr21_28818181     AOna    G    C        0      0        2 
  21  chr21_28818181     ASom    G    C        0      0        2 
  21  chr21_28818181     HCab    G    C        1      2        2 
  21  chr21_28818181     HPrz    G    C        1      2        2 
  21  chr21_28818181     ZBoe    G    C        0      0        2 
  21  chr21_28818181     ZGre    G    C        0      0        2 
  21  chr21_28818181     ZHar    G    C        0      0        2 
  21  chr21_28818181   Sample    G    C        1      2        2 
  21  chr21_28820336     AAsi    T    C        0      0        2 
  21  chr21_28820336     AKia    T    C        0      0        2 
  21  chr21_28820336     AOna    T    C        0      0        2 
  21  chr21_28820336     ASom    T    C        0      0        2 
  21  chr21_28820336     HCab    T    C        0      0        2 
  21  chr21_28820336     HPrz    T    C        0      0        2 
  21  chr21_28820336     ZBoe    T    C        0      0        2 
  21  chr21_28820336     ZGre    T    C        0      0        2 
  21  chr21_28820336     ZHar    T    C        1      2        2 
  21  chr21_28820336   Sample    T    C        0      0        2 
  21  chr21_28822189     AAsi    A    C        0      0        2 
  21  chr21_28822189     AKia    A    C        1      2        2 
  21  chr21_28822189     AOna    A    C        0      0        2 
  21  chr21_28822189     ASom    A    C        0      0        2 
  21  chr21_28822189     HCab    A    C        0      0        2 
  21  chr21_28822189     HPrz    A    C        0      0        2 
  21  chr21_28822189     ZBoe    A    C        0      0        2 
  21  chr21_28822189     ZGre    A    C        0      0        2 
  21  chr21_28822189     ZHar    A    C        0      0        2 
  21  chr21_28822189   Sample    A    C        0      0        2 
  21  chr21_28823808     AAsi    G    A        0      0        2 
  21  chr21_28823808     AKia    G    A        0      0        2 
  21  chr21_28823808     AOna    G    A        0      0        2 
  21  chr21_28823808     ASom    G    A        0      0        2 
  21  chr21_28823808     HCab    G    A        1      2        2 
  21  chr21_28823808     HPrz    G    A        1      2        2 
  21  chr21_28823808     ZBoe    G    A        0      0        2 
  21  chr21_28823808     ZGre    G    A        0      0        2 
  21  chr21_28823808     ZHar    G    A        0      0        2 
  21  chr21_28823808   Sample    G    A        1      2        2 
  21  chr21_28828489     AAsi    A    T        0      0        2 
  21  chr21_28828489     AKia    A    T        0      0        2 
  21  chr21_28828489     AOna    A    T        0      0        2 
  21  chr21_28828489     ASom    A    T        0      0        2 
  21  chr21_28828489     HCab    A    T        1      2        2 
  21  chr21_28828489     HPrz    A    T        1      2        2 
  21  chr21_28828489     ZBoe    A    T        0      0        2 
  21  chr21_28828489     ZGre    A    T        0      0        2 
  21  chr21_28828489     ZHar    A    T        0      0        2 
  21  chr21_28828489   Sample    A    T        1      2        2 
  21  chr21_28834728     AAsi    A    C        0      0        2 
  21  chr21_28834728     AKia    A    C        0      0        2 
  21  chr21_28834728     AOna    A    C        0      0        2 
  21  chr21_28834728     ASom    A    C        0      0        2 
  21  chr21_28834728     HCab    A    C        1      2        2 
  21  chr21_28834728     HPrz    A    C        1      2        2 
  21  chr21_28834728     ZBoe    A    C        0      0        2 
  21  chr21_28834728     ZGre    A    C        0      0        2 
  21  chr21_28834728     ZHar    A    C        0      0        2 
  21  chr21_28834728   Sample    A    C        1      2        2 
  21  chr21_28847170     AAsi    C    T        0      0        2 
  21  chr21_28847170     AKia    C    T        0      0        2 
  21  chr21_28847170     AOna    C    T        0      0        2 
  21  chr21_28847170     ASom    C    T        0      0        2 
  21  chr21_28847170     HCab    C    T        0      0        2 
  21  chr21_28847170     HPrz    C    T        0      0        2 
  21  chr21_28847170     ZBoe    C    T        0      0        2 
  21  chr21_28847170     ZGre    C    T        1      2        2 
  21  chr21_28847170     ZHar    C    T        0      0        2 
  21  chr21_28847170   Sample    C    T        0      0        2 
  21  chr21_28856142     AAsi    T    G        0      0        2 
  21  chr21_28856142     AKia    T    G        0      0        2 
  21  chr21_28856142     AOna    T    G        0      0        2 
  21  chr21_28856142     ASom    T    G        0      0        2 
  21  chr21_28856142     HCab    T    G        0      0        2 
  21  chr21_28856142     HPrz    T    G        0      0        2 
  21  chr21_28856142     ZBoe    T    G        0      0        2 
  21  chr21_28856142     ZGre    T    G      0.5      1        2 
  21  chr21_28856142     ZHar    T    G        0      0        2 
  21  chr21_28856142   Sample    T    G        0      0        2 
  21  chr21_28861734     AAsi    A    G      0.5      1        2 
  21  chr21_28861734     AKia    A    G        0      0        2 
  21  chr21_28861734     AOna    A    G        0      0        2 
  21  chr21_28861734     ASom    A    G        0      0        2 
  21  chr21_28861734     HCab    A    G        0      0        2 
  21  chr21_28861734     HPrz    A    G        0      0        2 
  21  chr21_28861734     ZBoe    A    G        0      0        2 
  21  chr21_28861734     ZGre    A    G        0      0        2 
  21  chr21_28861734     ZHar    A    G        0      0        2 
  21  chr21_28861734   Sample    A    G        0      0        2 
  21  chr21_28861818     AAsi    A    G        0      0        2 
  21  chr21_28861818     AKia    A    G        1      2        2 
  21  chr21_28861818     AOna    A    G      0.5      1        2 
  21  chr21_28861818     ASom    A    G        0      0        2 
  21  chr21_28861818     HCab    A    G        0      0        2 
  21  chr21_28861818     HPrz    A    G        0      0        2 
  21  chr21_28861818     ZBoe    A    G        0      0        2 
  21  chr21_28861818     ZGre    A    G        0      0        2 
  21  chr21_28861818     ZHar    A    G        0      0        2 
  21  chr21_28861818   Sample    A    G        0      0        2 
  21  chr21_28862032     AAsi    G    A        0      0        2 
  21  chr21_28862032     AKia    G    A        0      0        2 
  21  chr21_28862032     AOna    G    A        0      0        2 
  21  chr21_28862032     ASom    G    A        0      0        2 
  21  chr21_28862032     HCab    G    A        1      2        2 
  21  chr21_28862032     HPrz    G    A        1      2        2 
  21  chr21_28862032     ZBoe    G    A        0      0        2 
  21  chr21_28862032     ZGre    G    A        0      0        2 
  21  chr21_28862032     ZHar    G    A        0      0        2 
  21  chr21_28862032   Sample    G    A        1      2        2 
  21  chr21_28865598     AAsi    C    T        1      2        2 
  21  chr21_28865598     AKia    C    T        0      0        2 
  21  chr21_28865598     AOna    C    T        0      0        2 
  21  chr21_28865598     ASom    C    T        1      2        2 
  21  chr21_28865598     HCab    C    T        0      0        2 
  21  chr21_28865598     HPrz    C    T        0      0        2 
  21  chr21_28865598     ZBoe    C    T        0      0        2 
  21  chr21_28865598     ZGre    C    T        0      0        2 
  21  chr21_28865598     ZHar    C    T        0      0        2 
  21  chr21_28865598   Sample    C    T        0      0        2 
  21  chr21_28865744     AAsi    G    A        0      0        2 
  21  chr21_28865744     AKia    G    A        0      0        2 
  21  chr21_28865744     AOna    G    A      0.5      1        2 
  21  chr21_28865744     ASom    G    A        0      0        2 
  21  chr21_28865744     HCab    G    A        0      0        2 
  21  chr21_28865744     HPrz    G    A        0      0        2 
  21  chr21_28865744     ZBoe    G    A        0      0        2 
  21  chr21_28865744     ZGre    G    A        0      0        2 
  21  chr21_28865744     ZHar    G    A        0      0        2 
  21  chr21_28865744   Sample    G    A        0      0        2 
  21  chr21_28867553     AAsi    A    C        0      0        2 
  21  chr21_28867553     AKia    A    C        0      0        2 
  21  chr21_28867553     AOna    A    C        0      0        2 
  21  chr21_28867553     ASom    A    C        0      0        2 
  21  chr21_28867553     HCab    A    C        1      2        2 
  21  chr21_28867553     HPrz    A    C        1      2        2 
  21  chr21_28867553     ZBoe    A    C        0      0        2 
  21  chr21_28867553     ZGre    A    C        0      0        2 
  21  chr21_28867553     ZHar    A    C        0      0        2 
  21  chr21_28867553   Sample    A    C        1      2        2 
  21  chr21_28870067     AAsi    C    G        0      0        2 
  21  chr21_28870067     AKia    C    G        0      0        2 
  21  chr21_28870067     AOna    C    G        0      0        2 
  21  chr21_28870067     ASom    C    G        0      0        2 
  21  chr21_28870067     HCab    C    G        1      2        2 
  21  chr21_28870067     HPrz    C    G        1      2        2 
  21  chr21_28870067     ZBoe    C    G        0      0        2 
  21  chr21_28870067     ZGre    C    G        0      0        2 
  21  chr21_28870067     ZHar    C    G        0      0        2 
  21  chr21_28870067   Sample    C    G        1      2        2 
  21  chr21_28874084     AAsi    A    C        0      0        2 
  21  chr21_28874084     AKia    A    C        0      0        2 
  21  chr21_28874084     AOna    A    C        0      0        2 
  21  chr21_28874084     ASom    A    C        0      0        2 
  21  chr21_28874084     HCab    A    C        0      0        2 
  21  chr21_28874084     HPrz    A    C      0.5      1        2 
  21  chr21_28874084     ZBoe    A    C        0      0        2 
  21  chr21_28874084     ZGre    A    C        0      0        2 
  21  chr21_28874084     ZHar    A    C        0      0        2 
  21  chr21_28874084   Sample    A    C        0      0        2 
  21  chr21_28877267     AAsi    C    T        0      0        2 
  21  chr21_28877267     AKia    C    T        0      0        2 
  21  chr21_28877267     AOna    C    T        0      0        2 
  21  chr21_28877267     ASom    C    T        0      0        2 
  21  chr21_28877267     HCab    C    T        1      2        2 
  21  chr21_28877267     HPrz    C    T        1      2        2 
  21  chr21_28877267     ZBoe    C    T        0      0        2 
  21  chr21_28877267     ZGre    C    T        0      0        2 
  21  chr21_28877267     ZHar    C    T        0      0        2 
  21  chr21_28877267   Sample    C    T        1      2        2 
  21  chr21_28882340     AAsi    A    G        1      2        2 
  21  chr21_28882340     AKia    A    G        0      0        2 
  21  chr21_28882340     AOna    A    G        0      0        2 
  21  chr21_28882340     ASom    A    G        1      2        2 
  21  chr21_28882340     HCab    A    G        0      0        2 
  21  chr21_28882340     HPrz    A    G        0      0        2 
  21  chr21_28882340     ZBoe    A    G        0      0        2 
  21  chr21_28882340     ZGre    A    G        0      0        2 
  21  chr21_28882340     ZHar    A    G        0      0        2 
  21  chr21_28882340   Sample    A    G        0      0        2 
  21  chr21_28890548     AAsi    G    A        0      0        2 
  21  chr21_28890548     AKia    G    A        1      2        2 
  21  chr21_28890548     AOna    G    A        1      2        2 
  21  chr21_28890548     ASom    G    A        0      0        2 
  21  chr21_28890548     HCab    G    A        0      0        2 
  21  chr21_28890548     HPrz    G    A        0      0        2 
  21  chr21_28890548     ZBoe    G    A        0      0        2 
  21  chr21_28890548     ZGre    G    A        0      0        2 
  21  chr21_28890548     ZHar    G    A        0      0        2 
  21  chr21_28890548   Sample    G    A        0      0        2 
  21  chr21_28894734     AAsi    A    G        0      0        2 
  21  chr21_28894734     AKia    A    G        0      0        2 
  21  chr21_28894734     AOna    A    G        0      0        2 
  21  chr21_28894734     ASom    A    G        0      0        2 
  21  chr21_28894734     HCab    A    G        1      2        2 
  21  chr21_28894734     HPrz    A    G        1      2        2 
  21  chr21_28894734     ZBoe    A    G        0      0        2 
  21  chr21_28894734     ZGre    A    G        0      0        2 
  21  chr21_28894734     ZHar    A    G        0      0        2 
  21  chr21_28894734   Sample    A    G        1      2        2 
  21  chr21_28899805     AAsi    C    G        0      0        2 
  21  chr21_28899805     AKia    C    G        0      0        2 
  21  chr21_28899805     AOna    C    G        0      0        2 
  21  chr21_28899805     ASom    C    G        0      0        2 
  21  chr21_28899805     HCab    C    G        1      2        2 
  21  chr21_28899805     HPrz    C    G        1      2        2 
  21  chr21_28899805     ZBoe    C    G        0      0        2 
  21  chr21_28899805     ZGre    C    G        0      0        2 
  21  chr21_28899805     ZHar    C    G        0      0        2 
  21  chr21_28899805   Sample    C    G        1      2        2 
  21  chr21_28916831     AAsi    C    T        0      0        2 
  21  chr21_28916831     AKia    C    T        0      0        2 
  21  chr21_28916831     AOna    C    T        0      0        2 
  21  chr21_28916831     ASom    C    T        0      0        2 
  21  chr21_28916831     HCab    C    T        1      2        2 
  21  chr21_28916831     HPrz    C    T        0      0        2 
  21  chr21_28916831     ZBoe    C    T        0      0        2 
  21  chr21_28916831     ZGre    C    T        0      0        2 
  21  chr21_28916831     ZHar    C    T        0      0        2 
  21  chr21_28916831   Sample    C    T        0      0        2 
  21  chr21_28919290     AAsi    T    C        0      0        2 
  21  chr21_28919290     AKia    T    C        0      0        2 
  21  chr21_28919290     AOna    T    C        0      0        2 
  21  chr21_28919290     ASom    T    C        0      0        2 
  21  chr21_28919290     HCab    T    C        0      0        2 
  21  chr21_28919290     HPrz    T    C        0      0        2 
  21  chr21_28919290     ZBoe    T    C      0.5      1        2 
  21  chr21_28919290     ZGre    T    C        0      0        2 
  21  chr21_28919290     ZHar    T    C        0      0        2 
  21  chr21_28919290   Sample    T    C        0      0        2 
  21  chr21_28928279     AAsi    T    C        1      2        2 
  21  chr21_28928279     AKia    T    C        0      0        2 
  21  chr21_28928279     AOna    T    C        0      0        2 
  21  chr21_28928279     ASom    T    C        1      2        2 
  21  chr21_28928279     HCab    T    C        0      0        2 
  21  chr21_28928279     HPrz    T    C        0      0        2 
  21  chr21_28928279     ZBoe    T    C        0      0        2 
  21  chr21_28928279     ZGre    T    C        0      0        2 
  21  chr21_28928279     ZHar    T    C        0      0        2 
  21  chr21_28928279   Sample    T    C        0      0        2 
  21  chr21_28940830     AAsi    C    A        0      0        2 
  21  chr21_28940830     AKia    C    A        0      0        2 
  21  chr21_28940830     AOna    C    A        0      0        2 
  21  chr21_28940830     ASom    C    A        0      0        2 
  21  chr21_28940830     HCab    C    A        0      0        2 
  21  chr21_28940830     HPrz    C    A        0      0        2 
  21  chr21_28940830     ZBoe    C    A      0.5      1        2 
  21  chr21_28940830     ZGre    C    A        0      0        2 
  21  chr21_28940830     ZHar    C    A        0      0        2 
  21  chr21_28940830   Sample    C    A        0      0        2 
  21  chr21_28948034     AAsi    C    A        0      0        2 
  21  chr21_28948034     AKia    C    A        0      0        2 
  21  chr21_28948034     AOna    C    A        0      0        2 
  21  chr21_28948034     ASom    C    A        0      0        2 
  21  chr21_28948034     HCab    C    A        0      0        2 
  21  chr21_28948034     HPrz    C    A      0.5      1        2 
  21  chr21_28948034     ZBoe    C    A        0      0        2 
  21  chr21_28948034     ZGre    C    A        0      0        2 
  21  chr21_28948034     ZHar    C    A        0      0        2 
  21  chr21_28948034   Sample    C    A        0      0        2 
  21  chr21_28950088     AAsi    A    G        0      0        2 
  21  chr21_28950088     AKia    A    G        0      0        2 
  21  chr21_28950088     AOna    A    G        0      0        2 
  21  chr21_28950088     ASom    A    G        0      0        2 
  21  chr21_28950088     HCab    A    G        1      2        2 
  21  chr21_28950088     HPrz    A    G        1      2        2 
  21  chr21_28950088     ZBoe    A    G        0      0        2 
  21  chr21_28950088     ZGre    A    G        0      0        2 
  21  chr21_28950088     ZHar    A    G        0      0        2 
  21  chr21_28950088   Sample    A    G        1      2        2 
  21  chr21_28952714     AAsi    T    C        0      0        2 
  21  chr21_28952714     AKia    T    C        0      0        2 
  21  chr21_28952714     AOna    T    C        0      0        2 
  21  chr21_28952714     ASom    T    C        0      0        2 
  21  chr21_28952714     HCab    T    C        0      0        2 
  21  chr21_28952714     HPrz    T    C      0.5      1        2 
  21  chr21_28952714     ZBoe    T    C        0      0        2 
  21  chr21_28952714     ZGre    T    C        0      0        2 
  21  chr21_28952714     ZHar    T    C        0      0        2 
  21  chr21_28952714   Sample    T    C        0      0        2 
  21  chr21_28952899     AAsi    C    T        0      0        2 
  21  chr21_28952899     AKia    C    T        0      0        2 
  21  chr21_28952899     AOna    C    T        0      0        2 
  21  chr21_28952899     ASom    C    T        1      2        2 
  21  chr21_28952899     HCab    C    T        0      0        2 
  21  chr21_28952899     HPrz    C    T        0      0        2 
  21  chr21_28952899     ZBoe    C    T        0      0        2 
  21  chr21_28952899     ZGre    C    T        0      0        2 
  21  chr21_28952899     ZHar    C    T        0      0        2 
  21  chr21_28952899   Sample    C    T        0      0        2 
  21  chr21_28958956     AAsi    G    C        0      0        2 
  21  chr21_28958956     AKia    G    C        0      0        2 
  21  chr21_28958956     AOna    G    C        0      0        2 
  21  chr21_28958956     ASom    G    C        1      2        2 
  21  chr21_28958956     HCab    G    C        0      0        2 
  21  chr21_28958956     HPrz    G    C        0      0        2 
  21  chr21_28958956     ZBoe    G    C        0      0        2 
  21  chr21_28958956     ZGre    G    C        0      0        2 
  21  chr21_28958956     ZHar    G    C        0      0        2 
  21  chr21_28958956   Sample    G    C        0      0        2 
  21  chr21_28959112     AAsi    C    T        0      0        2 
  21  chr21_28959112     AKia    C    T        0      0        2 
  21  chr21_28959112     AOna    C    T        0      0        2 
  21  chr21_28959112     ASom    C    T        0      0        2 
  21  chr21_28959112     HCab    C    T        0      0        2 
  21  chr21_28959112     HPrz    C    T        0      0        2 
  21  chr21_28959112     ZBoe    C    T        0      0        2 
  21  chr21_28959112     ZGre    C    T        0      0        2 
  21  chr21_28959112     ZHar    C    T        1      2        2 
  21  chr21_28959112   Sample    C    T        0      0        2 
  21  chr21_28960011     AAsi    A    G        0      0        2 
  21  chr21_28960011     AKia    A    G        0      0        2 
  21  chr21_28960011     AOna    A    G      0.5      1        2 
  21  chr21_28960011     ASom    A    G        0      0        2 
  21  chr21_28960011     HCab    A    G        0      0        2 
  21  chr21_28960011     HPrz    A    G        0      0        2 
  21  chr21_28960011     ZBoe    A    G        0      0        2 
  21  chr21_28960011     ZGre    A    G        0      0        2 
  21  chr21_28960011     ZHar    A    G        0      0        2 
  21  chr21_28960011   Sample    A    G        0      0        2 
  21  chr21_28962335     AAsi    G    A        0      0        2 
  21  chr21_28962335     AKia    G    A        0      0        2 
  21  chr21_28962335     AOna    G    A        0      0        2 
  21  chr21_28962335     ASom    G    A        0      0        2 
  21  chr21_28962335     HCab    G    A        1      2        2 
  21  chr21_28962335     HPrz    G    A        1      2        2 
  21  chr21_28962335     ZBoe    G    A        0      0        2 
  21  chr21_28962335     ZGre    G    A        0      0        2 
  21  chr21_28962335     ZHar    G    A        0      0        2 
  21  chr21_28962335   Sample    G    A        1      2        2 
  21  chr21_28964809     AAsi    T    C        0      0        2 
  21  chr21_28964809     AKia    T    C        0      0        2 
  21  chr21_28964809     AOna    T    C        0      0        2 
  21  chr21_28964809     ASom    T    C        0      0        2 
  21  chr21_28964809     HCab    T    C        1      2        2 
  21  chr21_28964809     HPrz    T    C        0      0        2 
  21  chr21_28964809     ZBoe    T    C        0      0        2 
  21  chr21_28964809     ZGre    T    C        0      0        2 
  21  chr21_28964809     ZHar    T    C        0      0        2 
  21  chr21_28964809   Sample    T    C        0      0        2 
  21  chr21_28967961     AAsi    G    T        0      0        2 
  21  chr21_28967961     AKia    G    T        0      0        2 
  21  chr21_28967961     AOna    G    T        0      0        2 
  21  chr21_28967961     ASom    G    T        0      0        2 
  21  chr21_28967961     HCab    G    T        0      0        2 
  21  chr21_28967961     HPrz    G    T        0      0        2 
  21  chr21_28967961     ZBoe    G    T        0      0        2 
  21  chr21_28967961     ZGre    G    T        0      0        2 
  21  chr21_28967961     ZHar    G    T        1      2        2 
  21  chr21_28967961   Sample    G    T        0      0        2 
  21  chr21_28979397     AAsi    A    G        0      0        2 
  21  chr21_28979397     AKia    A    G        0      0        2 
  21  chr21_28979397     AOna    A    G        0      0        2 
  21  chr21_28979397     ASom    A    G        0      0        2 
  21  chr21_28979397     HCab    A    G        0      0        2 
  21  chr21_28979397     HPrz    A    G      0.5      1        2 
  21  chr21_28979397     ZBoe    A    G        0      0        2 
  21  chr21_28979397     ZGre    A    G        0      0        2 
  21  chr21_28979397     ZHar    A    G        0      0        2 
  21  chr21_28979397   Sample    A    G        0      0        2 
  21  chr21_28996013     AAsi    G    A        0      0        2 
  21  chr21_28996013     AKia    G    A        0      0        2 
  21  chr21_28996013     AOna    G    A        0      0        2 
  21  chr21_28996013     ASom    G    A        0      0        2 
  21  chr21_28996013     HCab    G    A        1      2        2 
  21  chr21_28996013     HPrz    G    A        1      2        2 
  21  chr21_28996013     ZBoe    G    A        0      0        2 
  21  chr21_28996013     ZGre    G    A        0      0        2 
  21  chr21_28996013     ZHar    G    A        0      0        2 
  21  chr21_28996013   Sample    G    A        1      2        2 
  21  chr21_28997021     AAsi    A    G        0      0        2 
  21  chr21_28997021     AKia    A    G        0      0        2 
  21  chr21_28997021     AOna    A    G      0.5      1        2 
  21  chr21_28997021     ASom    A    G        0      0        2 
  21  chr21_28997021     HCab    A    G        0      0        2 
  21  chr21_28997021     HPrz    A    G        0      0        2 
  21  chr21_28997021     ZBoe    A    G        0      0        2 
  21  chr21_28997021     ZGre    A    G        0      0        2 
  21  chr21_28997021     ZHar    A    G        0      0        2 
  21  chr21_28997021   Sample    A    G        0      0        2 
  21  chr21_29005691     AAsi    A    C        0      0        2 
  21  chr21_29005691     AKia    A    C        0      0        2 
  21  chr21_29005691     AOna    A    C        0      0        2 
  21  chr21_29005691     ASom    A    C        0      0        2 
  21  chr21_29005691     HCab    A    C        0      0        2 
  21  chr21_29005691     HPrz    A    C        0      0        2 
  21  chr21_29005691     ZBoe    A    C        0      0        2 
  21  chr21_29005691     ZGre    A    C        1      2        2 
  21  chr21_29005691     ZHar    A    C        0      0        2 
  21  chr21_29005691   Sample    A    C        0      0        2 
  21  chr21_29013504     AAsi    C    T        1      2        2 
  21  chr21_29013504     AKia    C    T        0      0        2 
  21  chr21_29013504     AOna    C    T        0      0        2 
  21  chr21_29013504     ASom    C    T        0      0        2 
  21  chr21_29013504     HCab    C    T        0      0        2 
  21  chr21_29013504     HPrz    C    T        0      0        2 
  21  chr21_29013504     ZBoe    C    T        0      0        2 
  21  chr21_29013504     ZGre    C    T        0      0        2 
  21  chr21_29013504     ZHar    C    T        0      0        2 
  21  chr21_29013504   Sample    C    T        0      0        2 
  21  chr21_29027544     AAsi    C    T        0      0        2 
  21  chr21_29027544     AKia    C    T        0      0        2 
  21  chr21_29027544     AOna    C    T        0      0        2 
  21  chr21_29027544     ASom    C    T        0      0        2 
  21  chr21_29027544     HCab    C    T        1      2        2 
  21  chr21_29027544     HPrz    C    T        1      2        2 
  21  chr21_29027544     ZBoe    C    T        0      0        2 
  21  chr21_29027544     ZGre    C    T        0      0        2 
  21  chr21_29027544     ZHar    C    T        0      0        2 
  21  chr21_29027544   Sample    C    T        1      2        2 
  21  chr21_29028870     AAsi    A    G        0      0        2 
  21  chr21_29028870     AKia    A    G        0      0        2 
  21  chr21_29028870     AOna    A    G        0      0        2 
  21  chr21_29028870     ASom    A    G        0      0        2 
  21  chr21_29028870     HCab    A    G        1      2        2 
  21  chr21_29028870     HPrz    A    G        1      2        2 
  21  chr21_29028870     ZBoe    A    G      0.5      1        2 
  21  chr21_29028870     ZGre    A    G        0      0        2 
  21  chr21_29028870     ZHar    A    G        0      0        2 
  21  chr21_29028870   Sample    A    G        1      2        2 
  21  chr21_29029819     AAsi    T    C        0      0        2 
  21  chr21_29029819     AKia    T    C        0      0        2 
  21  chr21_29029819     AOna    T    C        0      0        2 
  21  chr21_29029819     ASom    T    C        0      0        2 
  21  chr21_29029819     HCab    T    C        1      2        2 
  21  chr21_29029819     HPrz    T    C        1      2        2 
  21  chr21_29029819     ZBoe    T    C        0      0        2 
  21  chr21_29029819     ZGre    T    C        0      0        2 
  21  chr21_29029819     ZHar    T    C        0      0        2 
  21  chr21_29029819   Sample    T    C        1      2        2 
  21  chr21_29063177     AAsi    G    A        0      0        2 
  21  chr21_29063177     AKia    G    A        0      0        2 
  21  chr21_29063177     AOna    G    A        0      0        2 
  21  chr21_29063177     ASom    G    A        1      2        2 
  21  chr21_29063177     HCab    G    A        0      0        2 
  21  chr21_29063177     HPrz    G    A        0      0        2 
  21  chr21_29063177     ZBoe    G    A        0      0        2 
  21  chr21_29063177     ZGre    G    A        0      0        2 
  21  chr21_29063177     ZHar    G    A        0      0        2 
  21  chr21_29063177   Sample    G    A        0      0        2 
  21  chr21_29075877     AAsi    T    C        0      0        2 
  21  chr21_29075877     AKia    T    C        0      0        2 
  21  chr21_29075877     AOna    T    C        0      0        2 
  21  chr21_29075877     ASom    T    C        0      0        2 
  21  chr21_29075877     HCab    T    C        0      0        2 
  21  chr21_29075877     HPrz    T    C        0      0        2 
  21  chr21_29075877     ZBoe    T    C        0      0        2 
  21  chr21_29075877     ZGre    T    C        0      0        2 
  21  chr21_29075877     ZHar    T    C        1      2        2 
  21  chr21_29075877   Sample    T    C        0      0        2 
  21  chr21_29084809     AAsi    G    T      0.5      1        2 
  21  chr21_29084809     AKia    G    T        0      0        2 
  21  chr21_29084809     AOna    G    T        0      0        2 
  21  chr21_29084809     ASom    G    T        0      0        2 
  21  chr21_29084809     HCab    G    T        0      0        2 
  21  chr21_29084809     HPrz    G    T        0      0        2 
  21  chr21_29084809     ZBoe    G    T        0      0        2 
  21  chr21_29084809     ZGre    G    T        0      0        2 
  21  chr21_29084809     ZHar    G    T        0      0        2 
  21  chr21_29084809   Sample    G    T        0      0        2 
  21  chr21_29091661     AAsi    A    C        0      0        2 
  21  chr21_29091661     AKia    A    C        0      0        2 
  21  chr21_29091661     AOna    A    C      0.5      1        2 
  21  chr21_29091661     ASom    A    C        0      0        2 
  21  chr21_29091661     HCab    A    C        0      0        2 
  21  chr21_29091661     HPrz    A    C        0      0        2 
  21  chr21_29091661     ZBoe    A    C        0      0        2 
  21  chr21_29091661     ZGre    A    C        0      0        2 
  21  chr21_29091661     ZHar    A    C        0      0        2 
  21  chr21_29091661   Sample    A    C        0      0        2 
  21  chr21_29093059     AAsi    T    C        0      0        2 
  21  chr21_29093059     AKia    T    C        0      0        2 
  21  chr21_29093059     AOna    T    C        0      0        2 
  21  chr21_29093059     ASom    T    C        0      0        2 
  21  chr21_29093059     HCab    T    C        0      0        2 
  21  chr21_29093059     HPrz    T    C        0      0        2 
  21  chr21_29093059     ZBoe    T    C        0      0        2 
  21  chr21_29093059     ZGre    T    C      0.5      1        2 
  21  chr21_29093059     ZHar    T    C        0      0        2 
  21  chr21_29093059   Sample    T    C        0      0        2 
  21  chr21_29093652     AAsi    T    C        0      0        2 
  21  chr21_29093652     AKia    T    C        0      0        2 
  21  chr21_29093652     AOna    T    C      0.5      1        2 
  21  chr21_29093652     ASom    T    C        0      0        2 
  21  chr21_29093652     HCab    T    C        0      0        2 
  21  chr21_29093652     HPrz    T    C        0      0        2 
  21  chr21_29093652     ZBoe    T    C        0      0        2 
  21  chr21_29093652     ZGre    T    C        0      0        2 
  21  chr21_29093652     ZHar    T    C        0      0        2 
  21  chr21_29093652   Sample    T    C        0      0        2 
  21  chr21_29098664     AAsi    A    G        0      0        2 
  21  chr21_29098664     AKia    A    G        0      0        2 
  21  chr21_29098664     AOna    A    G        0      0        2 
  21  chr21_29098664     ASom    A    G        1      2        2 
  21  chr21_29098664     HCab    A    G        0      0        2 
  21  chr21_29098664     HPrz    A    G        0      0        2 
  21  chr21_29098664     ZBoe    A    G        0      0        2 
  21  chr21_29098664     ZGre    A    G        0      0        2 
  21  chr21_29098664     ZHar    A    G        0      0        2 
  21  chr21_29098664   Sample    A    G        0      0        2 
  21  chr21_29109287     AAsi    T    C        0      0        2 
  21  chr21_29109287     AKia    T    C        0      0        2 
  21  chr21_29109287     AOna    T    C        0      0        2 
  21  chr21_29109287     ASom    T    C        0      0        2 
  21  chr21_29109287     HCab    T    C        0      0        2 
  21  chr21_29109287     HPrz    T    C        0      0        2 
  21  chr21_29109287     ZBoe    T    C        0      0        2 
  21  chr21_29109287     ZGre    T    C      0.5      1        2 
  21  chr21_29109287     ZHar    T    C        0      0        2 
  21  chr21_29109287   Sample    T    C        0      0        2 
  21  chr21_29117312     AAsi    G    C        0      0        2 
  21  chr21_29117312     AKia    G    C        1      2        2 
  21  chr21_29117312     AOna    G    C        0      0        2 
  21  chr21_29117312     ASom    G    C        0      0        2 
  21  chr21_29117312     HCab    G    C        0      0        2 
  21  chr21_29117312     HPrz    G    C        0      0        2 
  21  chr21_29117312     ZBoe    G    C        0      0        2 
  21  chr21_29117312     ZGre    G    C        0      0        2 
  21  chr21_29117312     ZHar    G    C        0      0        2 
  21  chr21_29117312   Sample    G    C        0      0        2 
  21  chr21_29126190     AAsi    C    T        0      0        2 
  21  chr21_29126190     AKia    C    T        0      0        2 
  21  chr21_29126190     AOna    C    T        0      0        2 
  21  chr21_29126190     ASom    C    T        0      0        2 
  21  chr21_29126190     HCab    C    T        0      0        2 
  21  chr21_29126190     HPrz    C    T        0      0        2 
  21  chr21_29126190     ZBoe    C    T        0      0        2 
  21  chr21_29126190     ZGre    C    T      0.5      1        2 
  21  chr21_29126190     ZHar    C    T        0      0        2 
  21  chr21_29126190   Sample    C    T        0      0        2 
  21  chr21_29142048     AAsi    G    A        0      0        2 
  21  chr21_29142048     AKia    G    A        0      0        2 
  21  chr21_29142048     AOna    G    A        0      0        2 
  21  chr21_29142048     ASom    G    A        0      0        2 
  21  chr21_29142048     HCab    G    A        1      2        2 
  21  chr21_29142048     HPrz    G    A      0.5      1        2 
  21  chr21_29142048     ZBoe    G    A        0      0        2 
  21  chr21_29142048     ZGre    G    A        0      0        2 
  21  chr21_29142048     ZHar    G    A        0      0        2 
  21  chr21_29142048   Sample    G    A        1      2        2 
  21  chr21_29142765     AAsi    A    T        0      0        2 
  21  chr21_29142765     AKia    A    T        0      0        2 
  21  chr21_29142765     AOna    A    T        0      0        2 
  21  chr21_29142765     ASom    A    T        1      2        2 
  21  chr21_29142765     HCab    A    T        0      0        2 
  21  chr21_29142765     HPrz    A    T        0      0        2 
  21  chr21_29142765     ZBoe    A    T        0      0        2 
  21  chr21_29142765     ZGre    A    T        0      0        2 
  21  chr21_29142765     ZHar    A    T        0      0        2 
  21  chr21_29142765   Sample    A    T        0      0        2 
  21  chr21_29143334     AAsi    C    A        0      0        2 
  21  chr21_29143334     AKia    C    A        0      0        2 
  21  chr21_29143334     AOna    C    A        0      0        2 
  21  chr21_29143334     ASom    C    A        0      0        2 
  21  chr21_29143334     HCab    C    A        0      0        2 
  21  chr21_29143334     HPrz    C    A        0      0        2 
  21  chr21_29143334     ZBoe    C    A      0.5      1        2 
  21  chr21_29143334     ZGre    C    A        0      0        2 
  21  chr21_29143334     ZHar    C    A        0      0        2 
  21  chr21_29143334   Sample    C    A        0      0        2 
  21  chr21_29146097     AAsi    C    T        1      2        2 
  21  chr21_29146097     AKia    C    T        0      0        2 
  21  chr21_29146097     AOna    C    T        0      0        2 
  21  chr21_29146097     ASom    C    T        1      2        2 
  21  chr21_29146097     HCab    C    T        0      0        2 
  21  chr21_29146097     HPrz    C    T        0      0        2 
  21  chr21_29146097     ZBoe    C    T        0      0        2 
  21  chr21_29146097     ZGre    C    T        0      0        2 
  21  chr21_29146097     ZHar    C    T        0      0        2 
  21  chr21_29146097   Sample    C    T        0      0        2 
  21  chr21_29161616     AAsi    C    T        0      0        2 
  21  chr21_29161616     AKia    C    T        0      0        2 
  21  chr21_29161616     AOna    C    T        0      0        2 
  21  chr21_29161616     ASom    C    T        0      0        2 
  21  chr21_29161616     HCab    C    T        1      2        2 
  21  chr21_29161616     HPrz    C    T      0.5      1        2 
  21  chr21_29161616     ZBoe    C    T        0      0        2 
  21  chr21_29161616     ZGre    C    T        0      0        2 
  21  chr21_29161616     ZHar    C    T        0      0        2 
  21  chr21_29161616   Sample    C    T        1      2        2 
  21  chr21_29162792     AAsi    T    A        0      0        2 
  21  chr21_29162792     AKia    T    A        0      0        2 
  21  chr21_29162792     AOna    T    A        0      0        2 
  21  chr21_29162792     ASom    T    A        0      0        2 
  21  chr21_29162792     HCab    T    A        0      0        2 
  21  chr21_29162792     HPrz    T    A        0      0        2 
  21  chr21_29162792     ZBoe    T    A        0      0        2 
  21  chr21_29162792     ZGre    T    A        0      0        2 
  21  chr21_29162792     ZHar    T    A      0.5      1        2 
  21  chr21_29162792   Sample    T    A        0      0        2 
  21  chr21_29163329     AAsi    G    A        0      0        2 
  21  chr21_29163329     AKia    G    A        0      0        2 
  21  chr21_29163329     AOna    G    A        0      0        2 
  21  chr21_29163329     ASom    G    A        0      0        2 
  21  chr21_29163329     HCab    G    A        0      0        2 
  21  chr21_29163329     HPrz    G    A        0      0        2 
  21  chr21_29163329     ZBoe    G    A        1      2        2 
  21  chr21_29163329     ZGre    G    A        1      2        2 
  21  chr21_29163329     ZHar    G    A        1      2        2 
  21  chr21_29163329   Sample    G    A        0      0        2 
  21  chr21_29169603     AAsi    G    C        0      0        2 
  21  chr21_29169603     AKia    G    C        0      0        2 
  21  chr21_29169603     AOna    G    C        0      0        2 
  21  chr21_29169603     ASom    G    C        0      0        2 
  21  chr21_29169603     HCab    G    C        0      0        2 
  21  chr21_29169603     HPrz    G    C      0.5      1        2 
  21  chr21_29169603     ZBoe    G    C        0      0        2 
  21  chr21_29169603     ZGre    G    C        0      0        2 
  21  chr21_29169603     ZHar    G    C        0      0        2 
  21  chr21_29169603   Sample    G    C        0      0        2 
  21  chr21_29191099     AAsi    G    A        0      0        2 
  21  chr21_29191099     AKia    G    A        0      0        2 
  21  chr21_29191099     AOna    G    A        0      0        2 
  21  chr21_29191099     ASom    G    A        0      0        2 
  21  chr21_29191099     HCab    G    A        0      0        2 
  21  chr21_29191099     HPrz    G    A        0      0        2 
  21  chr21_29191099     ZBoe    G    A        0      0        2 
  21  chr21_29191099     ZGre    G    A      0.5      1        2 
  21  chr21_29191099     ZHar    G    A        0      0        2 
  21  chr21_29191099   Sample    G    A        0      0        2 
  21  chr21_29201044     AAsi    T    C        0      0        2 
  21  chr21_29201044     AKia    T    C        0      0        2 
  21  chr21_29201044     AOna    T    C        0      0        2 
  21  chr21_29201044     ASom    T    C        0      0        2 
  21  chr21_29201044     HCab    T    C        1      2        2 
  21  chr21_29201044     HPrz    T    C        1      2        2 
  21  chr21_29201044     ZBoe    T    C        0      0        2 
  21  chr21_29201044     ZGre    T    C        0      0        2 
  21  chr21_29201044     ZHar    T    C        0      0        2 
  21  chr21_29201044   Sample    T    C        1      2        2 
  21  chr21_29209434     AAsi    C    T        0      0        2 
  21  chr21_29209434     AKia    C    T        0      0        2 
  21  chr21_29209434     AOna    C    T        0      0        2 
  21  chr21_29209434     ASom    C    T        0      0        2 
  21  chr21_29209434     HCab    C    T        1      2        2 
  21  chr21_29209434     HPrz    C    T        1      2        2 
  21  chr21_29209434     ZBoe    C    T        0      0        2 
  21  chr21_29209434     ZGre    C    T        0      0        2 
  21  chr21_29209434     ZHar    C    T        0      0        2 
  21  chr21_29209434   Sample    C    T        1      2        2 
  21  chr21_29210773     AAsi    A    T      0.5      1        2 
  21  chr21_29210773     AKia    A    T        0      0        2 
  21  chr21_29210773     AOna    A    T        0      0        2 
  21  chr21_29210773     ASom    A    T        0      0        2 
  21  chr21_29210773     HCab    A    T        0      0        2 
  21  chr21_29210773     HPrz    A    T        0      0        2 
  21  chr21_29210773     ZBoe    A    T        0      0        2 
  21  chr21_29210773     ZGre    A    T        0      0        2 
  21  chr21_29210773     ZHar    A    T        0      0        2 
  21  chr21_29210773   Sample    A    T        0      0        2 
  21  chr21_29218009     AAsi    C    T        0      0        2 
  21  chr21_29218009     AKia    C    T        0      0        2 
  21  chr21_29218009     AOna    C    T        0      0        2 
  21  chr21_29218009     ASom    C    T        0      0        2 
  21  chr21_29218009     HCab    C    T        1      2        2 
  21  chr21_29218009     HPrz    C    T        1      2        2 
  21  chr21_29218009     ZBoe    C    T        0      0        2 
  21  chr21_29218009     ZGre    C    T        0      0        2 
  21  chr21_29218009     ZHar    C    T        0      0        2 
  21  chr21_29218009   Sample    C    T        1      2        2 
  21  chr21_29223437     AAsi    T    C        0      0        2 
  21  chr21_29223437     AKia    T    C        0      0        2 
  21  chr21_29223437     AOna    T    C        0      0        2 
  21  chr21_29223437     ASom    T    C        0      0        2 
  21  chr21_29223437     HCab    T    C        0      0        2 
  21  chr21_29223437     HPrz    T    C        0      0        2 
  21  chr21_29223437     ZBoe    T    C        0      0        2 
  21  chr21_29223437     ZGre    T    C        1      2        2 
  21  chr21_29223437     ZHar    T    C        0      0        2 
  21  chr21_29223437   Sample    T    C        0      0        2 
  21  chr21_29225765     AAsi    T    C        0      0        2 
  21  chr21_29225765     AKia    T    C        0      0        2 
  21  chr21_29225765     AOna    T    C        0      0        2 
  21  chr21_29225765     ASom    T    C        0      0        2 
  21  chr21_29225765     HCab    T    C        1      2        2 
  21  chr21_29225765     HPrz    T    C        1      2        2 
  21  chr21_29225765     ZBoe    T    C        0      0        2 
  21  chr21_29225765     ZGre    T    C        0      0        2 
  21  chr21_29225765     ZHar    T    C        0      0        2 
  21  chr21_29225765   Sample    T    C        1      2        2 
  21  chr21_29237081     AAsi    G    T      0.5      1        2 
  21  chr21_29237081     AKia    G    T        0      0        2 
  21  chr21_29237081     AOna    G    T        0      0        2 
  21  chr21_29237081     ASom    G    T        0      0        2 
  21  chr21_29237081     HCab    G    T        0      0        2 
  21  chr21_29237081     HPrz    G    T        0      0        2 
  21  chr21_29237081     ZBoe    G    T        0      0        2 
  21  chr21_29237081     ZGre    G    T        0      0        2 
  21  chr21_29237081     ZHar    G    T        0      0        2 
  21  chr21_29237081   Sample    G    T        0      0        2 
  21  chr21_29242481     AAsi    T    C        0      0        2 
  21  chr21_29242481     AKia    T    C        1      2        2 
  21  chr21_29242481     AOna    T    C      0.5      1        2 
  21  chr21_29242481     ASom    T    C        0      0        2 
  21  chr21_29242481     HCab    T    C        0      0        2 
  21  chr21_29242481     HPrz    T    C        0      0        2 
  21  chr21_29242481     ZBoe    T    C        1      2        2 
  21  chr21_29242481     ZGre    T    C        1      2        2 
  21  chr21_29242481     ZHar    T    C        1      2        2 
  21  chr21_29242481   Sample    T    C        0      0        2 
  21  chr21_29254054     AAsi    T    C        0      0        2 
  21  chr21_29254054     AKia    T    C        0      0        2 
  21  chr21_29254054     AOna    T    C        0      0        2 
  21  chr21_29254054     ASom    T    C        0      0        2 
  21  chr21_29254054     HCab    T    C        1      2        2 
  21  chr21_29254054     HPrz    T    C        1      2        2 
  21  chr21_29254054     ZBoe    T    C        0      0        2 
  21  chr21_29254054     ZGre    T    C        0      0        2 
  21  chr21_29254054     ZHar    T    C        0      0        2 
  21  chr21_29254054   Sample    T    C        1      2        2 
  21  chr21_29259498     AAsi    T    C        0      0        2 
  21  chr21_29259498     AKia    T    C        0      0        2 
  21  chr21_29259498     AOna    T    C      0.5      1        2 
  21  chr21_29259498     ASom    T    C        0      0        2 
  21  chr21_29259498     HCab    T    C        0      0        2 
  21  chr21_29259498     HPrz    T    C        0      0        2 
  21  chr21_29259498     ZBoe    T    C        0      0        2 
  21  chr21_29259498     ZGre    T    C        0      0        2 
  21  chr21_29259498     ZHar    T    C        0      0        2 
  21  chr21_29259498   Sample    T    C        0      0        2 
  21  chr21_29269723     AAsi    T    A        0      0        2 
  21  chr21_29269723     AKia    T    A        0      0        2 
  21  chr21_29269723     AOna    T    A        0      0        2 
  21  chr21_29269723     ASom    T    A        0      0        2 
  21  chr21_29269723     HCab    T    A        1      2        2 
  21  chr21_29269723     HPrz    T    A        1      2        2 
  21  chr21_29269723     ZBoe    T    A        0      0        2 
  21  chr21_29269723     ZGre    T    A        0      0        2 
  21  chr21_29269723     ZHar    T    A        0      0        2 
  21  chr21_29269723   Sample    T    A        1      2        2 
  21  chr21_29311370     AAsi    C    T        0      0        2 
  21  chr21_29311370     AKia    C    T        0      0        2 
  21  chr21_29311370     AOna    C    T        0      0        2 
  21  chr21_29311370     ASom    C    T        0      0        2 
  21  chr21_29311370     HCab    C    T        1      2        2 
  21  chr21_29311370     HPrz    C    T        1      2        2 
  21  chr21_29311370     ZBoe    C    T        0      0        2 
  21  chr21_29311370     ZGre    C    T        0      0        2 
  21  chr21_29311370     ZHar    C    T        0      0        2 
  21  chr21_29311370   Sample    C    T        1      2        2 
  21  chr21_29312649     AAsi    A    G        0      0        2 
  21  chr21_29312649     AKia    A    G      0.5      1        2 
  21  chr21_29312649     AOna    A    G        0      0        2 
  21  chr21_29312649     ASom    A    G        0      0        2 
  21  chr21_29312649     HCab    A    G        0      0        2 
  21  chr21_29312649     HPrz    A    G        0      0        2 
  21  chr21_29312649     ZBoe    A    G        0      0        2 
  21  chr21_29312649     ZGre    A    G        0      0        2 
  21  chr21_29312649     ZHar    A    G        0      0        2 
  21  chr21_29312649   Sample    A    G        0      0        2 
  21  chr21_29313462     AAsi    G    C        0      0        2 
  21  chr21_29313462     AKia    G    C        0      0        2 
  21  chr21_29313462     AOna    G    C        0      0        2 
  21  chr21_29313462     ASom    G    C        0      0        2 
  21  chr21_29313462     HCab    G    C        0      0        2 
  21  chr21_29313462     HPrz    G    C      0.5      1        2 
  21  chr21_29313462     ZBoe    G    C        0      0        2 
  21  chr21_29313462     ZGre    G    C        0      0        2 
  21  chr21_29313462     ZHar    G    C        0      0        2 
  21  chr21_29313462   Sample    G    C        0      0        2 
  21  chr21_29315028     AAsi    T    C        0      0        2 
  21  chr21_29315028     AKia    T    C        1      2        2 
  21  chr21_29315028     AOna    T    C      0.5      1        2 
  21  chr21_29315028     ASom    T    C        0      0        2 
  21  chr21_29315028     HCab    T    C        0      0        2 
  21  chr21_29315028     HPrz    T    C        0      0        2 
  21  chr21_29315028     ZBoe    T    C        0      0        2 
  21  chr21_29315028     ZGre    T    C        0      0        2 
  21  chr21_29315028     ZHar    T    C        0      0        2 
  21  chr21_29315028   Sample    T    C        0      0        2 
  21  chr21_29321400     AAsi    G    A        0      0        2 
  21  chr21_29321400     AKia    G    A        0      0        2 
  21  chr21_29321400     AOna    G    A        0      0        2 
  21  chr21_29321400     ASom    G    A        0      0        2 
  21  chr21_29321400     HCab    G    A        1      2        2 
  21  chr21_29321400     HPrz    G    A        1      2        2 
  21  chr21_29321400     ZBoe    G    A        0      0        2 
  21  chr21_29321400     ZGre    G    A        0      0        2 
  21  chr21_29321400     ZHar    G    A        0      0        2 
  21  chr21_29321400   Sample    G    A        1      2        2 
  21  chr21_29328478     AAsi    G    T        0      0        2 
  21  chr21_29328478     AKia    G    T        0      0        2 
  21  chr21_29328478     AOna    G    T        0      0        2 
  21  chr21_29328478     ASom    G    T        0      0        2 
  21  chr21_29328478     HCab    G    T        0      0        2 
  21  chr21_29328478     HPrz    G    T        0      0        2 
  21  chr21_29328478     ZBoe    G    T      0.5      1        2 
  21  chr21_29328478     ZGre    G    T        0      0        2 
  21  chr21_29328478     ZHar    G    T        0      0        2 
  21  chr21_29328478   Sample    G    T        0      0        2 
  21  chr21_29330604     AAsi    G    C        0      0        2 
  21  chr21_29330604     AKia    G    C        0      0        2 
  21  chr21_29330604     AOna    G    C        0      0        2 
  21  chr21_29330604     ASom    G    C        0      0        2 
  21  chr21_29330604     HCab    G    C        0      0        2 
  21  chr21_29330604     HPrz    G    C      0.5      1        2 
  21  chr21_29330604     ZBoe    G    C        0      0        2 
  21  chr21_29330604     ZGre    G    C        0      0        2 
  21  chr21_29330604     ZHar    G    C        0      0        2 
  21  chr21_29330604   Sample    G    C        0      0        2 
  21  chr21_29335314     AAsi    A    T        0      0        2 
  21  chr21_29335314     AKia    A    T        0      0        2 
  21  chr21_29335314     AOna    A    T        0      0        2 
  21  chr21_29335314     ASom    A    T        0      0        2 
  21  chr21_29335314     HCab    A    T        0      0        2 
  21  chr21_29335314     HPrz    A    T        0      0        2 
  21  chr21_29335314     ZBoe    A    T      0.5      1        2 
  21  chr21_29335314     ZGre    A    T        0      0        2 
  21  chr21_29335314     ZHar    A    T        0      0        2 
  21  chr21_29335314   Sample    A    T        0      0        2 
  21  chr21_29342358     AAsi    T    C        0      0        2 
  21  chr21_29342358     AKia    T    C        0      0        2 
  21  chr21_29342358     AOna    T    C        0      0        2 
  21  chr21_29342358     ASom    T    C        0      0        2 
  21  chr21_29342358     HCab    T    C        0      0        2 
  21  chr21_29342358     HPrz    T    C        0      0        2 
  21  chr21_29342358     ZBoe    T    C      0.5      1        2 
  21  chr21_29342358     ZGre    T    C        0      0        2 
  21  chr21_29342358     ZHar    T    C        0      0        2 
  21  chr21_29342358   Sample    T    C        0      0        2 
  21  chr21_29342471     AAsi    C    A        1      2        2 
  21  chr21_29342471     AKia    C    A        0      0        2 
  21  chr21_29342471     AOna    C    A        0      0        2 
  21  chr21_29342471     ASom    C    A        0      0        2 
  21  chr21_29342471     HCab    C    A        0      0        2 
  21  chr21_29342471     HPrz    C    A        0      0        2 
  21  chr21_29342471     ZBoe    C    A        0      0        2 
  21  chr21_29342471     ZGre    C    A        0      0        2 
  21  chr21_29342471     ZHar    C    A        0      0        2 
  21  chr21_29342471   Sample    C    A        0      0        2 
  21  chr21_29344218     AAsi    A    G        0      0        2 
  21  chr21_29344218     AKia    A    G        0      0        2 
  21  chr21_29344218     AOna    A    G      0.5      1        2 
  21  chr21_29344218     ASom    A    G        0      0        2 
  21  chr21_29344218     HCab    A    G        0      0        2 
  21  chr21_29344218     HPrz    A    G        0      0        2 
  21  chr21_29344218     ZBoe    A    G        0      0        2 
  21  chr21_29344218     ZGre    A    G        0      0        2 
  21  chr21_29344218     ZHar    A    G        0      0        2 
  21  chr21_29344218   Sample    A    G        0      0        2 
  21  chr21_29352785     AAsi    G    A        0      0        2 
  21  chr21_29352785     AKia    G    A        0      0        2 
  21  chr21_29352785     AOna    G    A        0      0        2 
  21  chr21_29352785     ASom    G    A        0      0        2 
  21  chr21_29352785     HCab    G    A        1      2        2 
  21  chr21_29352785     HPrz    G    A        1      2        2 
  21  chr21_29352785     ZBoe    G    A        0      0        2 
  21  chr21_29352785     ZGre    G    A        0      0        2 
  21  chr21_29352785     ZHar    G    A        0      0        2 
  21  chr21_29352785   Sample    G    A        1      2        2 
  21  chr21_29356115     AAsi    G    T        1      2        2 
  21  chr21_29356115     AKia    G    T        0      0        2 
  21  chr21_29356115     AOna    G    T        0      0        2 
  21  chr21_29356115     ASom    G    T        1      2        2 
  21  chr21_29356115     HCab    G    T        0      0        2 
  21  chr21_29356115     HPrz    G    T        0      0        2 
  21  chr21_29356115     ZBoe    G    T        0      0        2 
  21  chr21_29356115     ZGre    G    T        0      0        2 
  21  chr21_29356115     ZHar    G    T        0      0        2 
  21  chr21_29356115   Sample    G    T        0      0        2 
  21  chr21_29358235     AAsi    C    G        0      0        2 
  21  chr21_29358235     AKia    C    G        0      0        2 
  21  chr21_29358235     AOna    C    G        0      0        2 
  21  chr21_29358235     ASom    C    G        0      0        2 
  21  chr21_29358235     HCab    C    G        0      0        2 
  21  chr21_29358235     HPrz    C    G        0      0        2 
  21  chr21_29358235     ZBoe    C    G        0      0        2 
  21  chr21_29358235     ZGre    C    G        1      2        2 
  21  chr21_29358235     ZHar    C    G        0      0        2 
  21  chr21_29358235   Sample    C    G        0      0        2 
  21  chr21_29359561     AAsi    C    T        0      0        2 
  21  chr21_29359561     AKia    C    T        0      0        2 
  21  chr21_29359561     AOna    C    T        0      0        2 
  21  chr21_29359561     ASom    C    T        0      0        2 
  21  chr21_29359561     HCab    C    T        1      2        2 
  21  chr21_29359561     HPrz    C    T        1      2        2 
  21  chr21_29359561     ZBoe    C    T        0      0        2 
  21  chr21_29359561     ZGre    C    T        0      0        2 
  21  chr21_29359561     ZHar    C    T        0      0        2 
  21  chr21_29359561   Sample    C    T        1      2        2 
  21  chr21_29360311     AAsi    C    A        0      0        2 
  21  chr21_29360311     AKia    C    A        0      0        2 
  21  chr21_29360311     AOna    C    A        0      0        2 
  21  chr21_29360311     ASom    C    A        0      0        2 
  21  chr21_29360311     HCab    C    A        0      0        2 
  21  chr21_29360311     HPrz    C    A        0      0        2 
  21  chr21_29360311     ZBoe    C    A      0.5      1        2 
  21  chr21_29360311     ZGre    C    A        0      0        2 
  21  chr21_29360311     ZHar    C    A        0      0        2 
  21  chr21_29360311   Sample    C    A        0      0        2 
  21  chr21_29372715     AAsi    G    C        0      0        2 
  21  chr21_29372715     AKia    G    C        0      0        2 
  21  chr21_29372715     AOna    G    C        0      0        2 
  21  chr21_29372715     ASom    G    C        0      0        2 
  21  chr21_29372715     HCab    G    C        1      2        2 
  21  chr21_29372715     HPrz    G    C        1      2        2 
  21  chr21_29372715     ZBoe    G    C        0      0        2 
  21  chr21_29372715     ZGre    G    C        0      0        2 
  21  chr21_29372715     ZHar    G    C        0      0        2 
  21  chr21_29372715   Sample    G    C        1      2        2 
  21  chr21_29373334     AAsi    G    A        0      0        2 
  21  chr21_29373334     AKia    G    A        0      0        2 
  21  chr21_29373334     AOna    G    A        0      0        2 
  21  chr21_29373334     ASom    G    A        0      0        2 
  21  chr21_29373334     HCab    G    A        0      0        2 
  21  chr21_29373334     HPrz    G    A        0      0        2 
  21  chr21_29373334     ZBoe    G    A        0      0        2 
  21  chr21_29373334     ZGre    G    A        0      0        2 
  21  chr21_29373334     ZHar    G    A        1      2        2 
  21  chr21_29373334   Sample    G    A        0      0        2 
  21  chr21_29375247     AAsi    G    C        0      0        2 
  21  chr21_29375247     AKia    G    C        0      0        2 
  21  chr21_29375247     AOna    G    C        0      0        2 
  21  chr21_29375247     ASom    G    C        0      0        2 
  21  chr21_29375247     HCab    G    C        0      0        2 
  21  chr21_29375247     HPrz    G    C        0      0        2 
  21  chr21_29375247     ZBoe    G    C        0      0        2 
  21  chr21_29375247     ZGre    G    C        0      0        2 
  21  chr21_29375247     ZHar    G    C        1      2        2 
  21  chr21_29375247   Sample    G    C        0      0        2 
  21  chr21_29377177     AAsi    A    G        0      0        2 
  21  chr21_29377177     AKia    A    G        0      0        2 
  21  chr21_29377177     AOna    A    G        0      0        2 
  21  chr21_29377177     ASom    A    G        0      0        2 
  21  chr21_29377177     HCab    A    G      0.5      1        2 
  21  chr21_29377177     HPrz    A    G        0      0        2 
  21  chr21_29377177     ZBoe    A    G        0      0        2 
  21  chr21_29377177     ZGre    A    G        0      0        2 
  21  chr21_29377177     ZHar    A    G        0      0        2 
  21  chr21_29377177   Sample    A    G        0      0        2 
  21  chr21_29378164     AAsi    G    A        0      0        2 
  21  chr21_29378164     AKia    G    A        0      0        2 
  21  chr21_29378164     AOna    G    A        0      0        2 
  21  chr21_29378164     ASom    G    A        0      0        2 
  21  chr21_29378164     HCab    G    A        0      0        2 
  21  chr21_29378164     HPrz    G    A      0.5      1        2 
  21  chr21_29378164     ZBoe    G    A        0      0        2 
  21  chr21_29378164     ZGre    G    A        0      0        2 
  21  chr21_29378164     ZHar    G    A        0      0        2 
  21  chr21_29378164   Sample    G    A        0      0        2 
  21  chr21_29389146     AAsi    G    A        0      0        2 
  21  chr21_29389146     AKia    G    A        0      0        2 
  21  chr21_29389146     AOna    G    A        0      0        2 
  21  chr21_29389146     ASom    G    A        0      0        2 
  21  chr21_29389146     HCab    G    A        1      2        2 
  21  chr21_29389146     HPrz    G    A        1      2        2 
  21  chr21_29389146     ZBoe    G    A        0      0        2 
  21  chr21_29389146     ZGre    G    A        0      0        2 
  21  chr21_29389146     ZHar    G    A        0      0        2 
  21  chr21_29389146   Sample    G    A        1      2        2 
  21  chr21_29390026     AAsi    T    C        0      0        2 
  21  chr21_29390026     AKia    T    C        0      0        2 
  21  chr21_29390026     AOna    T    C        0      0        2 
  21  chr21_29390026     ASom    T    C        0      0        2 
  21  chr21_29390026     HCab    T    C        0      0        2 
  21  chr21_29390026     HPrz    T    C        0      0        2 
  21  chr21_29390026     ZBoe    T    C      0.5      1        2 
  21  chr21_29390026     ZGre    T    C        0      0        2 
  21  chr21_29390026     ZHar    T    C        0      0        2 
  21  chr21_29390026   Sample    T    C        0      0        2 
  21  chr21_29399430     AAsi    T    C        0      0        2 
  21  chr21_29399430     AKia    T    C        0      0        2 
  21  chr21_29399430     AOna    T    C        0      0        2 
  21  chr21_29399430     ASom    T    C        0      0        2 
  21  chr21_29399430     HCab    T    C        0      0        2 
  21  chr21_29399430     HPrz    T    C        0      0        2 
  21  chr21_29399430     ZBoe    T    C        0      0        2 
  21  chr21_29399430     ZGre    T    C        0      0        2 
  21  chr21_29399430     ZHar    T    C      0.5      1        2 
  21  chr21_29399430   Sample    T    C        0      0        2 
  21  chr21_29405480     AAsi    T    A        0      0        2 
  21  chr21_29405480     AKia    T    A        0      0        2 
  21  chr21_29405480     AOna    T    A        0      0        2 
  21  chr21_29405480     ASom    T    A        0      0        2 
  21  chr21_29405480     HCab    T    A        1      2        2 
  21  chr21_29405480     HPrz    T    A        1      2        2 
  21  chr21_29405480     ZBoe    T    A        0      0        2 
  21  chr21_29405480     ZGre    T    A        0      0        2 
  21  chr21_29405480     ZHar    T    A        0      0        2 
  21  chr21_29405480   Sample    T    A        1      2        2 
  21  chr21_29418298     AAsi    T    C        0      0        2 
  21  chr21_29418298     AKia    T    C        0      0        2 
  21  chr21_29418298     AOna    T    C        1      2        2 
  21  chr21_29418298     ASom    T    C        0      0        2 
  21  chr21_29418298     HCab    T    C        0      0        2 
  21  chr21_29418298     HPrz    T    C        0      0        2 
  21  chr21_29418298     ZBoe    T    C        0      0        2 
  21  chr21_29418298     ZGre    T    C        0      0        2 
  21  chr21_29418298     ZHar    T    C        0      0        2 
  21  chr21_29418298   Sample    T    C        0      0        2 
  21  chr21_29423372     AAsi    C    G        0      0        2 
  21  chr21_29423372     AKia    C    G        0      0        2 
  21  chr21_29423372     AOna    C    G        0      0        2 
  21  chr21_29423372     ASom    C    G        0      0        2 
  21  chr21_29423372     HCab    C    G        0      0        2 
  21  chr21_29423372     HPrz    C    G        0      0        2 
  21  chr21_29423372     ZBoe    C    G        0      0        2 
  21  chr21_29423372     ZGre    C    G        0      0        2 
  21  chr21_29423372     ZHar    C    G        1      2        2 
  21  chr21_29423372   Sample    C    G        0      0        2 
  21  chr21_29426622     AAsi    C    T        0      0        2 
  21  chr21_29426622     AKia    C    T        0      0        2 
  21  chr21_29426622     AOna    C    T        0      0        2 
  21  chr21_29426622     ASom    C    T        0      0        2 
  21  chr21_29426622     HCab    C    T        0      0        2 
  21  chr21_29426622     HPrz    C    T        0      0        2 
  21  chr21_29426622     ZBoe    C    T        0      0        2 
  21  chr21_29426622     ZGre    C    T        1      2        2 
  21  chr21_29426622     ZHar    C    T        0      0        2 
  21  chr21_29426622   Sample    C    T        0      0        2 
  21  chr21_29429525     AAsi    C    G        0      0        2 
  21  chr21_29429525     AKia    C    G        0      0        2 
  21  chr21_29429525     AOna    C    G        0      0        2 
  21  chr21_29429525     ASom    C    G        0      0        2 
  21  chr21_29429525     HCab    C    G        0      0        2 
  21  chr21_29429525     HPrz    C    G        0      0        2 
  21  chr21_29429525     ZBoe    C    G        0      0        2 
  21  chr21_29429525     ZGre    C    G        0      0        2 
  21  chr21_29429525     ZHar    C    G      0.5      1        2 
  21  chr21_29429525   Sample    C    G        0      0        2 
  21  chr21_29430234     AAsi    G    A        0      0        2 
  21  chr21_29430234     AKia    G    A        1      2        2 
  21  chr21_29430234     AOna    G    A        0      0        2 
  21  chr21_29430234     ASom    G    A        0      0        2 
  21  chr21_29430234     HCab    G    A        0      0        2 
  21  chr21_29430234     HPrz    G    A        0      0        2 
  21  chr21_29430234     ZBoe    G    A        0      0        2 
  21  chr21_29430234     ZGre    G    A        0      0        2 
  21  chr21_29430234     ZHar    G    A        0      0        2 
  21  chr21_29430234   Sample    G    A        0      0        2 
  21  chr21_29430369     AAsi    A    G        0      0        2 
  21  chr21_29430369     AKia    A    G        0      0        2 
  21  chr21_29430369     AOna    A    G        0      0        2 
  21  chr21_29430369     ASom    A    G        0      0        2 
  21  chr21_29430369     HCab    A    G        0      0        2 
  21  chr21_29430369     HPrz    A    G        0      0        2 
  21  chr21_29430369     ZBoe    A    G        0      0        2 
  21  chr21_29430369     ZGre    A    G      0.5      1        2 
  21  chr21_29430369     ZHar    A    G        0      0        2 
  21  chr21_29430369   Sample    A    G        0      0        2 
  21  chr21_29434202     AAsi    C    G      0.5      1        2 
  21  chr21_29434202     AKia    C    G        0      0        2 
  21  chr21_29434202     AOna    C    G        0      0        2 
  21  chr21_29434202     ASom    C    G        1      2        2 
  21  chr21_29434202     HCab    C    G        0      0        2 
  21  chr21_29434202     HPrz    C    G        0      0        2 
  21  chr21_29434202     ZBoe    C    G        0      0        2 
  21  chr21_29434202     ZGre    C    G        0      0        2 
  21  chr21_29434202     ZHar    C    G        0      0        2 
  21  chr21_29434202   Sample    C    G        0      0        2 
  21  chr21_29441822     AAsi    T    A        0      0        2 
  21  chr21_29441822     AKia    T    A        0      0        2 
  21  chr21_29441822     AOna    T    A        0      0        2 
  21  chr21_29441822     ASom    T    A        0      0        2 
  21  chr21_29441822     HCab    T    A        1      2        2 
  21  chr21_29441822     HPrz    T    A        1      2        2 
  21  chr21_29441822     ZBoe    T    A        0      0        2 
  21  chr21_29441822     ZGre    T    A        0      0        2 
  21  chr21_29441822     ZHar    T    A        0      0        2 
  21  chr21_29441822   Sample    T    A        1      2        2 
  21  chr21_29442100     AAsi    C    T        0      0        2 
  21  chr21_29442100     AKia    C    T        0      0        2 
  21  chr21_29442100     AOna    C    T        0      0        2 
  21  chr21_29442100     ASom    C    T        0      0        2 
  21  chr21_29442100     HCab    C    T        0      0        2 
  21  chr21_29442100     HPrz    C    T        0      0        2 
  21  chr21_29442100     ZBoe    C    T        1      2        2 
  21  chr21_29442100     ZGre    C    T        0      0        2 
  21  chr21_29442100     ZHar    C    T        0      0        2 
  21  chr21_29442100   Sample    C    T        0      0        2 
  21  chr21_29444374     AAsi    G    A        0      0        2 
  21  chr21_29444374     AKia    G    A      0.5      1        2 
  21  chr21_29444374     AOna    G    A        0      0        2 
  21  chr21_29444374     ASom    G    A        0      0        2 
  21  chr21_29444374     HCab    G    A        0      0        2 
  21  chr21_29444374     HPrz    G    A        0      0        2 
  21  chr21_29444374     ZBoe    G    A        0      0        2 
  21  chr21_29444374     ZGre    G    A        0      0        2 
  21  chr21_29444374     ZHar    G    A        0      0        2 
  21  chr21_29444374   Sample    G    A        0      0        2 
  21  chr21_29448794     AAsi    A    C        0      0        2 
  21  chr21_29448794     AKia    A    C        0      0        2 
  21  chr21_29448794     AOna    A    C      0.5      1        2 
  21  chr21_29448794     ASom    A    C        0      0        2 
  21  chr21_29448794     HCab    A    C        0      0        2 
  21  chr21_29448794     HPrz    A    C        0      0        2 
  21  chr21_29448794     ZBoe    A    C        0      0        2 
  21  chr21_29448794     ZGre    A    C        0      0        2 
  21  chr21_29448794     ZHar    A    C        0      0        2 
  21  chr21_29448794   Sample    A    C        0      0        2 
  21  chr21_29449051     AAsi    C    T        0      0        2 
  21  chr21_29449051     AKia    C    T      0.5      1        2 
  21  chr21_29449051     AOna    C    T      0.5      1        2 
  21  chr21_29449051     ASom    C    T        0      0        2 
  21  chr21_29449051     HCab    C    T        0      0        2 
  21  chr21_29449051     HPrz    C    T        0      0        2 
  21  chr21_29449051     ZBoe    C    T        0      0        2 
  21  chr21_29449051     ZGre    C    T        0      0        2 
  21  chr21_29449051     ZHar    C    T        0      0        2 
  21  chr21_29449051   Sample    C    T        0      0        2 
  21  chr21_29449557     AAsi    G    T        0      0        2 
  21  chr21_29449557     AKia    G    T        0      0        2 
  21  chr21_29449557     AOna    G    T        0      0        2 
  21  chr21_29449557     ASom    G    T        0      0        2 
  21  chr21_29449557     HCab    G    T        1      2        2 
  21  chr21_29449557     HPrz    G    T        1      2        2 
  21  chr21_29449557     ZBoe    G    T        0      0        2 
  21  chr21_29449557     ZGre    G    T        0      0        2 
  21  chr21_29449557     ZHar    G    T        0      0        2 
  21  chr21_29449557   Sample    G    T        1      2        2 
  21  chr21_29450102     AAsi    T    C        1      2        2 
  21  chr21_29450102     AKia    T    C        0      0        2 
  21  chr21_29450102     AOna    T    C        0      0        2 
  21  chr21_29450102     ASom    T    C        1      2        2 
  21  chr21_29450102     HCab    T    C        0      0        2 
  21  chr21_29450102     HPrz    T    C        0      0        2 
  21  chr21_29450102     ZBoe    T    C        0      0        2 
  21  chr21_29450102     ZGre    T    C        0      0        2 
  21  chr21_29450102     ZHar    T    C        0      0        2 
  21  chr21_29450102   Sample    T    C        0      0        2 
  21  chr21_29454939     AAsi    G    A        1      2        2 
  21  chr21_29454939     AKia    G    A        0      0        2 
  21  chr21_29454939     AOna    G    A        0      0        2 
  21  chr21_29454939     ASom    G    A        1      2        2 
  21  chr21_29454939     HCab    G    A        0      0        2 
  21  chr21_29454939     HPrz    G    A        0      0        2 
  21  chr21_29454939     ZBoe    G    A        0      0        2 
  21  chr21_29454939     ZGre    G    A        0      0        2 
  21  chr21_29454939     ZHar    G    A        0      0        2 
  21  chr21_29454939   Sample    G    A        0      0        2 
  21  chr21_29457872     AAsi    C    T        0      0        2 
  21  chr21_29457872     AKia    C    T        0      0        2 
  21  chr21_29457872     AOna    C    T        0      0        2 
  21  chr21_29457872     ASom    C    T        0      0        2 
  21  chr21_29457872     HCab    C    T        0      0        2 
  21  chr21_29457872     HPrz    C    T        0      0        2 
  21  chr21_29457872     ZBoe    C    T        1      2        2 
  21  chr21_29457872     ZGre    C    T        0      0        2 
  21  chr21_29457872     ZHar    C    T        0      0        2 
  21  chr21_29457872   Sample    C    T        0      0        2 
  21  chr21_29471618     AAsi    C    T        0      0        2 
  21  chr21_29471618     AKia    C    T        0      0        2 
  21  chr21_29471618     AOna    C    T        0      0        2 
  21  chr21_29471618     ASom    C    T        0      0        2 
  21  chr21_29471618     HCab    C    T        0      0        2 
  21  chr21_29471618     HPrz    C    T        0      0        2 
  21  chr21_29471618     ZBoe    C    T        1      2        2 
  21  chr21_29471618     ZGre    C    T        1      2        2 
  21  chr21_29471618     ZHar    C    T        1      2        2 
  21  chr21_29471618   Sample    C    T        0      0        2 
  21  chr21_29480094     AAsi    T    C        0      0        2 
  21  chr21_29480094     AKia    T    C        1      2        2 
  21  chr21_29480094     AOna    T    C        1      2        2 
  21  chr21_29480094     ASom    T    C        0      0        2 
  21  chr21_29480094     HCab    T    C        0      0        2 
  21  chr21_29480094     HPrz    T    C        0      0        2 
  21  chr21_29480094     ZBoe    T    C        0      0        2 
  21  chr21_29480094     ZGre    T    C        0      0        2 
  21  chr21_29480094     ZHar    T    C        0      0        2 
  21  chr21_29480094   Sample    T    C        0      0        2 
  21  chr21_29485109     AAsi    G    A        0      0        2 
  21  chr21_29485109     AKia    G    A        0      0        2 
  21  chr21_29485109     AOna    G    A        0      0        2 
  21  chr21_29485109     ASom    G    A        0      0        2 
  21  chr21_29485109     HCab    G    A        0      0        2 
  21  chr21_29485109     HPrz    G    A        0      0        2 
  21  chr21_29485109     ZBoe    G    A        0      0        2 
  21  chr21_29485109     ZGre    G    A      0.5      1        2 
  21  chr21_29485109     ZHar    G    A        0      0        2 
  21  chr21_29485109   Sample    G    A        0      0        2 
  21  chr21_29499211     AAsi    G    A        0      0        2 
  21  chr21_29499211     AKia    G    A        0      0        2 
  21  chr21_29499211     AOna    G    A        0      0        2 
  21  chr21_29499211     ASom    G    A        0      0        2 
  21  chr21_29499211     HCab    G    A        1      2        2 
  21  chr21_29499211     HPrz    G    A        1      2        2 
  21  chr21_29499211     ZBoe    G    A        0      0        2 
  21  chr21_29499211     ZGre    G    A        0      0        2 
  21  chr21_29499211     ZHar    G    A        0      0        2 
  21  chr21_29499211   Sample    G    A        1      2        2 
  21  chr21_29499556     AAsi    C    T        0      0        2 
  21  chr21_29499556     AKia    C    T        0      0        2 
  21  chr21_29499556     AOna    C    T        1      2        2 
  21  chr21_29499556     ASom    C    T        0      0        2 
  21  chr21_29499556     HCab    C    T        0      0        2 
  21  chr21_29499556     HPrz    C    T        0      0        2 
  21  chr21_29499556     ZBoe    C    T        0      0        2 
  21  chr21_29499556     ZGre    C    T        0      0        2 
  21  chr21_29499556     ZHar    C    T        0      0        2 
  21  chr21_29499556   Sample    C    T        0      0        2 
  21  chr21_29511913     AAsi    A    C        0      0        2 
  21  chr21_29511913     AKia    A    C        0      0        2 
  21  chr21_29511913     AOna    A    C        0      0        2 
  21  chr21_29511913     ASom    A    C        0      0        2 
  21  chr21_29511913     HCab    A    C        0      0        2 
  21  chr21_29511913     HPrz    A    C        0      0        2 
  21  chr21_29511913     ZBoe    A    C        0      0        2 
  21  chr21_29511913     ZGre    A    C        0      0        2 
  21  chr21_29511913     ZHar    A    C        1      2        2 
  21  chr21_29511913   Sample    A    C        0      0        2 
  21  chr21_29512500     AAsi    T    C        0      0        2 
  21  chr21_29512500     AKia    T    C        0      0        2 
  21  chr21_29512500     AOna    T    C        0      0        2 
  21  chr21_29512500     ASom    T    C        0      0        2 
  21  chr21_29512500     HCab    T    C        0      0        2 
  21  chr21_29512500     HPrz    T    C        0      0        2 
  21  chr21_29512500     ZBoe    T    C      0.5      1        2 
  21  chr21_29512500     ZGre    T    C        0      0        2 
  21  chr21_29512500     ZHar    T    C        0      0        2 
  21  chr21_29512500   Sample    T    C        0      0        2 
  21  chr21_29518212     AAsi    A    G        0      0        2 
  21  chr21_29518212     AKia    A    G        0      0        2 
  21  chr21_29518212     AOna    A    G        0      0        2 
  21  chr21_29518212     ASom    A    G        0      0        2 
  21  chr21_29518212     HCab    A    G        0      0        2 
  21  chr21_29518212     HPrz    A    G        0      0        2 
  21  chr21_29518212     ZBoe    A    G        0      0        2 
  21  chr21_29518212     ZGre    A    G        1      2        2 
  21  chr21_29518212     ZHar    A    G        0      0        2 
  21  chr21_29518212   Sample    A    G        0      0        2 
  21  chr21_29519325     AAsi    T    C        0      0        2 
  21  chr21_29519325     AKia    T    C        0      0        2 
  21  chr21_29519325     AOna    T    C        0      0        2 
  21  chr21_29519325     ASom    T    C        0      0        2 
  21  chr21_29519325     HCab    T    C        1      2        2 
  21  chr21_29519325     HPrz    T    C        1      2        2 
  21  chr21_29519325     ZBoe    T    C        0      0        2 
  21  chr21_29519325     ZGre    T    C        0      0        2 
  21  chr21_29519325     ZHar    T    C        0      0        2 
  21  chr21_29519325   Sample    T    C        1      2        2 
  21  chr21_29526527     AAsi    A    G        0      0        2 
  21  chr21_29526527     AKia    A    G        0      0        2 
  21  chr21_29526527     AOna    A    G        0      0        2 
  21  chr21_29526527     ASom    A    G        0      0        2 
  21  chr21_29526527     HCab    A    G      0.5      1        2 
  21  chr21_29526527     HPrz    A    G        0      0        2 
  21  chr21_29526527     ZBoe    A    G        0      0        2 
  21  chr21_29526527     ZGre    A    G        0      0        2 
  21  chr21_29526527     ZHar    A    G        0      0        2 
  21  chr21_29526527   Sample    A    G        0      0        2 
  21  chr21_29526964     AAsi    A    C        0      0        2 
  21  chr21_29526964     AKia    A    C        0      0        2 
  21  chr21_29526964     AOna    A    C        0      0        2 
  21  chr21_29526964     ASom    A    C        0      0        2 
  21  chr21_29526964     HCab    A    C        0      0        2 
  21  chr21_29526964     HPrz    A    C        0      0        2 
  21  chr21_29526964     ZBoe    A    C        0      0        2 
  21  chr21_29526964     ZGre    A    C      0.5      1        2 
  21  chr21_29526964     ZHar    A    C        0      0        2 
  21  chr21_29526964   Sample    A    C        0      0        2 
  21  chr21_29537788     AAsi    C    T        0      0        2 
  21  chr21_29537788     AKia    C    T        0      0        2 
  21  chr21_29537788     AOna    C    T        0      0        2 
  21  chr21_29537788     ASom    C    T        0      0        2 
  21  chr21_29537788     HCab    C    T        1      2        2 
  21  chr21_29537788     HPrz    C    T        1      2        2 
  21  chr21_29537788     ZBoe    C    T        0      0        2 
  21  chr21_29537788     ZGre    C    T        0      0        2 
  21  chr21_29537788     ZHar    C    T        0      0        2 
  21  chr21_29537788   Sample    C    T        1      2        2 
  21  chr21_29538208     AAsi    A    C        0      0        2 
  21  chr21_29538208     AKia    A    C        0      0        2 
  21  chr21_29538208     AOna    A    C        1      2        2 
  21  chr21_29538208     ASom    A    C        0      0        2 
  21  chr21_29538208     HCab    A    C        0      0        2 
  21  chr21_29538208     HPrz    A    C        0      0        2 
  21  chr21_29538208     ZBoe    A    C        0      0        2 
  21  chr21_29538208     ZGre    A    C        0      0        2 
  21  chr21_29538208     ZHar    A    C        0      0        2 
  21  chr21_29538208   Sample    A    C        0      0        2 
  21  chr21_29543911     AAsi    T    C        0      0        2 
  21  chr21_29543911     AKia    T    C        0      0        2 
  21  chr21_29543911     AOna    T    C        0      0        2 
  21  chr21_29543911     ASom    T    C        0      0        2 
  21  chr21_29543911     HCab    T    C        0      0        2 
  21  chr21_29543911     HPrz    T    C        0      0        2 
  21  chr21_29543911     ZBoe    T    C        0      0        2 
  21  chr21_29543911     ZGre    T    C      0.5      1        2 
  21  chr21_29543911     ZHar    T    C        0      0        2 
  21  chr21_29543911   Sample    T    C        0      0        2 
  21  chr21_29549426     AAsi    A    G        0      0        2 
  21  chr21_29549426     AKia    A    G        0      0        2 
  21  chr21_29549426     AOna    A    G        0      0        2 
  21  chr21_29549426     ASom    A    G        0      0        2 
  21  chr21_29549426     HCab    A    G        0      0        2 
  21  chr21_29549426     HPrz    A    G        0      0        2 
  21  chr21_29549426     ZBoe    A    G        0      0        2 
  21  chr21_29549426     ZGre    A    G        0      0        2 
  21  chr21_29549426     ZHar    A    G      0.5      1        2 
  21  chr21_29549426   Sample    A    G        0      0        2 
  21  chr21_29550487     AAsi    A    G        0      0        2 
  21  chr21_29550487     AKia    A    G        0      0        2 
  21  chr21_29550487     AOna    A    G        0      0        2 
  21  chr21_29550487     ASom    A    G        0      0        2 
  21  chr21_29550487     HCab    A    G      0.5      1        2 
  21  chr21_29550487     HPrz    A    G      0.5      1        2 
  21  chr21_29550487     ZBoe    A    G        0      0        2 
  21  chr21_29550487     ZGre    A    G        0      0        2 
  21  chr21_29550487     ZHar    A    G        0      0        2 
  21  chr21_29550487   Sample    A    G        0      0        2 
  21  chr21_29550731     AAsi    C    T        1      2        2 
  21  chr21_29550731     AKia    C    T        1      2        2 
  21  chr21_29550731     AOna    C    T        0      0        2 
  21  chr21_29550731     ASom    C    T        1      2        2 
  21  chr21_29550731     HCab    C    T        0      0        2 
  21  chr21_29550731     HPrz    C    T        0      0        2 
  21  chr21_29550731     ZBoe    C    T        0      0        2 
  21  chr21_29550731     ZGre    C    T        0      0        2 
  21  chr21_29550731     ZHar    C    T        0      0        2 
  21  chr21_29550731   Sample    C    T        0      0        2 
  21  chr21_29555115     AAsi    T    C        0      0        2 
  21  chr21_29555115     AKia    T    C        0      0        2 
  21  chr21_29555115     AOna    T    C        0      0        2 
  21  chr21_29555115     ASom    T    C        0      0        2 
  21  chr21_29555115     HCab    T    C      0.5      1        2 
  21  chr21_29555115     HPrz    T    C      0.5      1        2 
  21  chr21_29555115     ZBoe    T    C        0      0        2 
  21  chr21_29555115     ZGre    T    C        0      0        2 
  21  chr21_29555115     ZHar    T    C        0      0        2 
  21  chr21_29555115   Sample    T    C        0      0        2 
  21  chr21_29555472     AAsi    T    C        1      2        2 
  21  chr21_29555472     AKia    T    C        0      0        2 
  21  chr21_29555472     AOna    T    C        0      0        2 
  21  chr21_29555472     ASom    T    C        1      2        2 
  21  chr21_29555472     HCab    T    C        0      0        2 
  21  chr21_29555472     HPrz    T    C        0      0        2 
  21  chr21_29555472     ZBoe    T    C        0      0        2 
  21  chr21_29555472     ZGre    T    C        0      0        2 
  21  chr21_29555472     ZHar    T    C        0      0        2 
  21  chr21_29555472   Sample    T    C        0      0        2 
  21  chr21_29559776     AAsi    T    A        0      0        2 
  21  chr21_29559776     AKia    T    A        0      0        2 
  21  chr21_29559776     AOna    T    A        0      0        2 
  21  chr21_29559776     ASom    T    A        0      0        2 
  21  chr21_29559776     HCab    T    A        0      0        2 
  21  chr21_29559776     HPrz    T    A        0      0        2 
  21  chr21_29559776     ZBoe    T    A        0      0        2 
  21  chr21_29559776     ZGre    T    A        0      0        2 
  21  chr21_29559776     ZHar    T    A        1      2        2 
  21  chr21_29559776   Sample    T    A        0      0        2 
  21  chr21_29563910     AAsi    C    T        0      0        2 
  21  chr21_29563910     AKia    C    T        0      0        2 
  21  chr21_29563910     AOna    C    T        0      0        2 
  21  chr21_29563910     ASom    C    T        0      0        2 
  21  chr21_29563910     HCab    C    T        1      2        2 
  21  chr21_29563910     HPrz    C    T        1      2        2 
  21  chr21_29563910     ZBoe    C    T        0      0        2 
  21  chr21_29563910     ZGre    C    T        0      0        2 
  21  chr21_29563910     ZHar    C    T        0      0        2 
  21  chr21_29563910   Sample    C    T        1      2        2 
  21  chr21_29564208     AAsi    C    A        0      0        2 
  21  chr21_29564208     AKia    C    A        0      0        2 
  21  chr21_29564208     AOna    C    A        0      0        2 
  21  chr21_29564208     ASom    C    A        0      0        2 
  21  chr21_29564208     HCab    C    A        0      0        2 
  21  chr21_29564208     HPrz    C    A        0      0        2 
  21  chr21_29564208     ZBoe    C    A        0      0        2 
  21  chr21_29564208     ZGre    C    A        0      0        2 
  21  chr21_29564208     ZHar    C    A        1      2        2 
  21  chr21_29564208   Sample    C    A        0      0        2 
  21  chr21_29567758     AAsi    T    A        0      0        2 
  21  chr21_29567758     AKia    T    A        0      0        2 
  21  chr21_29567758     AOna    T    A        0      0        2 
  21  chr21_29567758     ASom    T    A        0      0        2 
  21  chr21_29567758     HCab    T    A        1      2        2 
  21  chr21_29567758     HPrz    T    A        1      2        2 
  21  chr21_29567758     ZBoe    T    A        0      0        2 
  21  chr21_29567758     ZGre    T    A        0      0        2 
  21  chr21_29567758     ZHar    T    A        0      0        2 
  21  chr21_29567758   Sample    T    A        1      2        2 
  21  chr21_29579268     AAsi    A    G        1      2        2 
  21  chr21_29579268     AKia    A    G        0      0        2 
  21  chr21_29579268     AOna    A    G        0      0        2 
  21  chr21_29579268     ASom    A    G        0      0        2 
  21  chr21_29579268     HCab    A    G        0      0        2 
  21  chr21_29579268     HPrz    A    G        0      0        2 
  21  chr21_29579268     ZBoe    A    G        0      0        2 
  21  chr21_29579268     ZGre    A    G        0      0        2 
  21  chr21_29579268     ZHar    A    G        0      0        2 
  21  chr21_29579268   Sample    A    G        0      0        2 
  21  chr21_29579879     AAsi    A    G        0      0        2 
  21  chr21_29579879     AKia    A    G        0      0        2 
  21  chr21_29579879     AOna    A    G        0      0        2 
  21  chr21_29579879     ASom    A    G        0      0        2 
  21  chr21_29579879     HCab    A    G        0      0        2 
  21  chr21_29579879     HPrz    A    G        0      0        2 
  21  chr21_29579879     ZBoe    A    G        1      2        2 
  21  chr21_29579879     ZGre    A    G        0      0        2 
  21  chr21_29579879     ZHar    A    G        1      2        2 
  21  chr21_29579879   Sample    A    G        0      0        2 
  21  chr21_29580499     AAsi    C    T        1      2        2 
  21  chr21_29580499     AKia    C    T        0      0        2 
  21  chr21_29580499     AOna    C    T        1      2        2 
  21  chr21_29580499     ASom    C    T        1      2        2 
  21  chr21_29580499     HCab    C    T        0      0        2 
  21  chr21_29580499     HPrz    C    T        0      0        2 
  21  chr21_29580499     ZBoe    C    T        0      0        2 
  21  chr21_29580499     ZGre    C    T        1      2        2 
  21  chr21_29580499     ZHar    C    T        0      0        2 
  21  chr21_29580499   Sample    C    T        0      0        2 
  21  chr21_29584116     AAsi    C    T        0      0        2 
  21  chr21_29584116     AKia    C    T        0      0        2 
  21  chr21_29584116     AOna    C    T        0      0        2 
  21  chr21_29584116     ASom    C    T        0      0        2 
  21  chr21_29584116     HCab    C    T        0      0        2 
  21  chr21_29584116     HPrz    C    T        0      0        2 
  21  chr21_29584116     ZBoe    C    T        0      0        2 
  21  chr21_29584116     ZGre    C    T        0      0        2 
  21  chr21_29584116     ZHar    C    T      0.5      1        2 
  21  chr21_29584116   Sample    C    T        0      0        2 
  21  chr21_29586102     AAsi    A    G        0      0        2 
  21  chr21_29586102     AKia    A    G        0      0        2 
  21  chr21_29586102     AOna    A    G        0      0        2 
  21  chr21_29586102     ASom    A    G        0      0        2 
  21  chr21_29586102     HCab    A    G        0      0        2 
  21  chr21_29586102     HPrz    A    G        0      0        2 
  21  chr21_29586102     ZBoe    A    G      0.5      1        2 
  21  chr21_29586102     ZGre    A    G        0      0        2 
  21  chr21_29586102     ZHar    A    G        0      0        2 
  21  chr21_29586102   Sample    A    G        0      0        2 
  21  chr21_29591640     AAsi    A    G        0      0        2 
  21  chr21_29591640     AKia    A    G      0.5      1        2 
  21  chr21_29591640     AOna    A    G        0      0        2 
  21  chr21_29591640     ASom    A    G        0      0        2 
  21  chr21_29591640     HCab    A    G        0      0        2 
  21  chr21_29591640     HPrz    A    G        0      0        2 
  21  chr21_29591640     ZBoe    A    G        0      0        2 
  21  chr21_29591640     ZGre    A    G        0      0        2 
  21  chr21_29591640     ZHar    A    G        0      0        2 
  21  chr21_29591640   Sample    A    G        1      2        2 
  21  chr21_29601442     AAsi    A    C        0      0        2 
  21  chr21_29601442     AKia    A    C        1      2        2 
  21  chr21_29601442     AOna    A    C        1      2        2 
  21  chr21_29601442     ASom    A    C        0      0        2 
  21  chr21_29601442     HCab    A    C        0      0        2 
  21  chr21_29601442     HPrz    A    C        0      0        2 
  21  chr21_29601442     ZBoe    A    C        0      0        2 
  21  chr21_29601442     ZGre    A    C        0      0        2 
  21  chr21_29601442     ZHar    A    C        0      0        2 
  21  chr21_29601442   Sample    A    C        0      0        2 
  21  chr21_29605155     AAsi    A    G        0      0        2 
  21  chr21_29605155     AKia    A    G        0      0        2 
  21  chr21_29605155     AOna    A    G        0      0        2 
  21  chr21_29605155     ASom    A    G        0      0        2 
  21  chr21_29605155     HCab    A    G        0      0        2 
  21  chr21_29605155     HPrz    A    G        0      0        2 
  21  chr21_29605155     ZBoe    A    G        0      0        2 
  21  chr21_29605155     ZGre    A    G        1      2        2 
  21  chr21_29605155     ZHar    A    G        0      0        2 
  21  chr21_29605155   Sample    A    G        0      0        2 
  21  chr21_29610920     AAsi    C    A        0      0        2 
  21  chr21_29610920     AKia    C    A        0      0        2 
  21  chr21_29610920     AOna    C    A        0      0        2 
  21  chr21_29610920     ASom    C    A        0      0        2 
  21  chr21_29610920     HCab    C    A        0      0        2 
  21  chr21_29610920     HPrz    C    A        0      0        2 
  21  chr21_29610920     ZBoe    C    A        0      0        2 
  21  chr21_29610920     ZGre    C    A        0      0        2 
  21  chr21_29610920     ZHar    C    A        1      2        2 
  21  chr21_29610920   Sample    C    A        0      0        2 
  21  chr21_29611422     AAsi    A    G        0      0        2 
  21  chr21_29611422     AKia    A    G        1      2        2 
  21  chr21_29611422     AOna    A    G      0.5      1        2 
  21  chr21_29611422     ASom    A    G        0      0        2 
  21  chr21_29611422     HCab    A    G        0      0        2 
  21  chr21_29611422     HPrz    A    G        0      0        2 
  21  chr21_29611422     ZBoe    A    G        0      0        2 
  21  chr21_29611422     ZGre    A    G        0      0        2 
  21  chr21_29611422     ZHar    A    G        0      0        2 
  21  chr21_29611422   Sample    A    G        0      0        2 
  21  chr21_29622974     AAsi    G    C        0      0        2 
  21  chr21_29622974     AKia    G    C        0      0        2 
  21  chr21_29622974     AOna    G    C        0      0        2 
  21  chr21_29622974     ASom    G    C        0      0        2 
  21  chr21_29622974     HCab    G    C        0      0        2 
  21  chr21_29622974     HPrz    G    C        0      0        2 
  21  chr21_29622974     ZBoe    G    C        0      0        2 
  21  chr21_29622974     ZGre    G    C        0      0        2 
  21  chr21_29622974     ZHar    G    C        1      2        2 
  21  chr21_29622974   Sample    G    C        0      0        2 
  21  chr21_29625285     AAsi    T    C        0      0        2 
  21  chr21_29625285     AKia    T    C        0      0        2 
  21  chr21_29625285     AOna    T    C        0      0        2 
  21  chr21_29625285     ASom    T    C        0      0        2 
  21  chr21_29625285     HCab    T    C        1      2        2 
  21  chr21_29625285     HPrz    T    C        1      2        2 
  21  chr21_29625285     ZBoe    T    C        0      0        2 
  21  chr21_29625285     ZGre    T    C        0      0        2 
  21  chr21_29625285     ZHar    T    C        0      0        2 
  21  chr21_29625285   Sample    T    C        1      2        2 
  21  chr21_29629511     AAsi    G    A        0      0        2 
  21  chr21_29629511     AKia    G    A        0      0        2 
  21  chr21_29629511     AOna    G    A        0      0        2 
  21  chr21_29629511     ASom    G    A        0      0        2 
  21  chr21_29629511     HCab    G    A        0      0        2 
  21  chr21_29629511     HPrz    G    A        0      0        2 
  21  chr21_29629511     ZBoe    G    A        0      0        2 
  21  chr21_29629511     ZGre    G    A        0      0        2 
  21  chr21_29629511     ZHar    G    A        1      2        2 
  21  chr21_29629511   Sample    G    A        0      0        2 
  21  chr21_29639544     AAsi    G    A        0      0        2 
  21  chr21_29639544     AKia    G    A        0      0        2 
  21  chr21_29639544     AOna    G    A        0      0        2 
  21  chr21_29639544     ASom    G    A        0      0        2 
  21  chr21_29639544     HCab    G    A        0      0        2 
  21  chr21_29639544     HPrz    G    A        0      0        2 
  21  chr21_29639544     ZBoe    G    A        0      0        2 
  21  chr21_29639544     ZGre    G    A        1      2        2 
  21  chr21_29639544     ZHar    G    A        0      0        2 
  21  chr21_29639544   Sample    G    A        0      0        2 
  21  chr21_29650827     AAsi    C    T        0      0        2 
  21  chr21_29650827     AKia    C    T        0      0        2 
  21  chr21_29650827     AOna    C    T        0      0        2 
  21  chr21_29650827     ASom    C    T        0      0        2 
  21  chr21_29650827     HCab    C    T        0      0        2 
  21  chr21_29650827     HPrz    C    T      0.5      1        2 
  21  chr21_29650827     ZBoe    C    T        0      0        2 
  21  chr21_29650827     ZGre    C    T        0      0        2 
  21  chr21_29650827     ZHar    C    T        0      0        2 
  21  chr21_29650827   Sample    C    T        0      0        2 
  21  chr21_29652417     AAsi    G    C        0      0        2 
  21  chr21_29652417     AKia    G    C        0      0        2 
  21  chr21_29652417     AOna    G    C        0      0        2 
  21  chr21_29652417     ASom    G    C        0      0        2 
  21  chr21_29652417     HCab    G    C        1      2        2 
  21  chr21_29652417     HPrz    G    C        1      2        2 
  21  chr21_29652417     ZBoe    G    C        0      0        2 
  21  chr21_29652417     ZGre    G    C        0      0        2 
  21  chr21_29652417     ZHar    G    C        0      0        2 
  21  chr21_29652417   Sample    G    C        1      2        2 
  21  chr21_29655029     AAsi    C    G        0      0        2 
  21  chr21_29655029     AKia    C    G        0      0        2 
  21  chr21_29655029     AOna    C    G        0      0        2 
  21  chr21_29655029     ASom    C    G        1      2        2 
  21  chr21_29655029     HCab    C    G        0      0        2 
  21  chr21_29655029     HPrz    C    G        0      0        2 
  21  chr21_29655029     ZBoe    C    G        0      0        2 
  21  chr21_29655029     ZGre    C    G        0      0        2 
  21  chr21_29655029     ZHar    C    G        0      0        2 
  21  chr21_29655029   Sample    C    G        0      0        2 
  21  chr21_29656067     AAsi    A    G      0.5      1        2 
  21  chr21_29656067     AKia    A    G        0      0        2 
  21  chr21_29656067     AOna    A    G        0      0        2 
  21  chr21_29656067     ASom    A    G        0      0        2 
  21  chr21_29656067     HCab    A    G        0      0        2 
  21  chr21_29656067     HPrz    A    G        0      0        2 
  21  chr21_29656067     ZBoe    A    G        0      0        2 
  21  chr21_29656067     ZGre    A    G        0      0        2 
  21  chr21_29656067     ZHar    A    G        0      0        2 
  21  chr21_29656067   Sample    A    G        0      0        2 
  21  chr21_29661446     AAsi    A    G        0      0        2 
  21  chr21_29661446     AKia    A    G        0      0        2 
  21  chr21_29661446     AOna    A    G        0      0        2 
  21  chr21_29661446     ASom    A    G        0      0        2 
  21  chr21_29661446     HCab    A    G        1      2        2 
  21  chr21_29661446     HPrz    A    G        1      2        2 
  21  chr21_29661446     ZBoe    A    G        0      0        2 
  21  chr21_29661446     ZGre    A    G        0      0        2 
  21  chr21_29661446     ZHar    A    G        0      0        2 
  21  chr21_29661446   Sample    A    G        1      2        2 
  21  chr21_29662383     AAsi    C    T        0      0        2 
  21  chr21_29662383     AKia    C    T        0      0        2 
  21  chr21_29662383     AOna    C    T        0      0        2 
  21  chr21_29662383     ASom    C    T        0      0        2 
  21  chr21_29662383     HCab    C    T        1      2        2 
  21  chr21_29662383     HPrz    C    T        1      2        2 
  21  chr21_29662383     ZBoe    C    T        0      0        2 
  21  chr21_29662383     ZGre    C    T        0      0        2 
  21  chr21_29662383     ZHar    C    T        0      0        2 
  21  chr21_29662383   Sample    C    T        1      2        2 
  21  chr21_29665222     AAsi    T    C        0      0        2 
  21  chr21_29665222     AKia    T    C        1      2        2 
  21  chr21_29665222     AOna    T    C        0      0        2 
  21  chr21_29665222     ASom    T    C        0      0        2 
  21  chr21_29665222     HCab    T    C        0      0        2 
  21  chr21_29665222     HPrz    T    C        0      0        2 
  21  chr21_29665222     ZBoe    T    C        0      0        2 
  21  chr21_29665222     ZGre    T    C        0      0        2 
  21  chr21_29665222     ZHar    T    C        0      0        2 
  21  chr21_29665222   Sample    T    C        0      0        2 
  21  chr21_29668500     AAsi    G    A        0      0        2 
  21  chr21_29668500     AKia    G    A        1      2        2 
  21  chr21_29668500     AOna    G    A        0      0        2 
  21  chr21_29668500     ASom    G    A        0      0        2 
  21  chr21_29668500     HCab    G    A        0      0        2 
  21  chr21_29668500     HPrz    G    A        0      0        2 
  21  chr21_29668500     ZBoe    G    A        0      0        2 
  21  chr21_29668500     ZGre    G    A        0      0        2 
  21  chr21_29668500     ZHar    G    A        0      0        2 
  21  chr21_29668500   Sample    G    A        0      0        2 
  21  chr21_29673738     AAsi    T    A        0      0        2 
  21  chr21_29673738     AKia    T    A        0      0        2 
  21  chr21_29673738     AOna    T    A        1      2        2 
  21  chr21_29673738     ASom    T    A        0      0        2 
  21  chr21_29673738     HCab    T    A        0      0        2 
  21  chr21_29673738     HPrz    T    A        0      0        2 
  21  chr21_29673738     ZBoe    T    A        0      0        2 
  21  chr21_29673738     ZGre    T    A        0      0        2 
  21  chr21_29673738     ZHar    T    A        0      0        2 
  21  chr21_29673738   Sample    T    A        0      0        2 
  21  chr21_29674094     AAsi    C    T        0      0        2 
  21  chr21_29674094     AKia    C    T        0      0        2 
  21  chr21_29674094     AOna    C    T        0      0        2 
  21  chr21_29674094     ASom    C    T        1      2        2 
  21  chr21_29674094     HCab    C    T        0      0        2 
  21  chr21_29674094     HPrz    C    T        0      0        2 
  21  chr21_29674094     ZBoe    C    T        0      0        2 
  21  chr21_29674094     ZGre    C    T        0      0        2 
  21  chr21_29674094     ZHar    C    T        0      0        2 
  21  chr21_29674094   Sample    C    T        0      0        2 
  21  chr21_29681399     AAsi    G    A        0      0        2 
  21  chr21_29681399     AKia    G    A        0      0        2 
  21  chr21_29681399     AOna    G    A        0      0        2 
  21  chr21_29681399     ASom    G    A        0      0        2 
  21  chr21_29681399     HCab    G    A        1      2        2 
  21  chr21_29681399     HPrz    G    A        1      2        2 
  21  chr21_29681399     ZBoe    G    A        0      0        2 
  21  chr21_29681399     ZGre    G    A        0      0        2 
  21  chr21_29681399     ZHar    G    A        0      0        2 
  21  chr21_29681399   Sample    G    A        1      2        2 
  21  chr21_29685450     AAsi    A    G        0      0        2 
  21  chr21_29685450     AKia    A    G        0      0        2 
  21  chr21_29685450     AOna    A    G        0      0        2 
  21  chr21_29685450     ASom    A    G        0      0        2 
  21  chr21_29685450     HCab    A    G        1      2        2 
  21  chr21_29685450     HPrz    A    G        1      2        2 
  21  chr21_29685450     ZBoe    A    G        0      0        2 
  21  chr21_29685450     ZGre    A    G        0      0        2 
  21  chr21_29685450     ZHar    A    G        0      0        2 
  21  chr21_29685450   Sample    A    G        1      2        2 
  21  chr21_29691711     AAsi    C    T        0      0        2 
  21  chr21_29691711     AKia    C    T        0      0        2 
  21  chr21_29691711     AOna    C    T        0      0        2 
  21  chr21_29691711     ASom    C    T        0      0        2 
  21  chr21_29691711     HCab    C    T        1      2        2 
  21  chr21_29691711     HPrz    C    T        1      2        2 
  21  chr21_29691711     ZBoe    C    T        0      0        2 
  21  chr21_29691711     ZGre    C    T        0      0        2 
  21  chr21_29691711     ZHar    C    T        0      0        2 
  21  chr21_29691711   Sample    C    T        1      2        2 
  21  chr21_29693577     AAsi    C    T        0      0        2 
  21  chr21_29693577     AKia    C    T        0      0        2 
  21  chr21_29693577     AOna    C    T        0      0        2 
  21  chr21_29693577     ASom    C    T        0      0        2 
  21  chr21_29693577     HCab    C    T        1      2        2 
  21  chr21_29693577     HPrz    C    T        1      2        2 
  21  chr21_29693577     ZBoe    C    T        0      0        2 
  21  chr21_29693577     ZGre    C    T        0      0        2 
  21  chr21_29693577     ZHar    C    T        0      0        2 
  21  chr21_29693577   Sample    C    T        1      2        2 
  21  chr21_29704110     AAsi    G    A        0      0        2 
  21  chr21_29704110     AKia    G    A        0      0        2 
  21  chr21_29704110     AOna    G    A      0.5      1        2 
  21  chr21_29704110     ASom    G    A        0      0        2 
  21  chr21_29704110     HCab    G    A        0      0        2 
  21  chr21_29704110     HPrz    G    A        0      0        2 
  21  chr21_29704110     ZBoe    G    A        0      0        2 
  21  chr21_29704110     ZGre    G    A        0      0        2 
  21  chr21_29704110     ZHar    G    A        0      0        2 
  21  chr21_29704110   Sample    G    A        0      0        2 
  21  chr21_29704131     AAsi    G    A        0      0        2 
  21  chr21_29704131     AKia    G    A        0      0        2 
  21  chr21_29704131     AOna    G    A      0.5      1        2 
  21  chr21_29704131     ASom    G    A        0      0        2 
  21  chr21_29704131     HCab    G    A        0      0        2 
  21  chr21_29704131     HPrz    G    A        0      0        2 
  21  chr21_29704131     ZBoe    G    A        0      0        2 
  21  chr21_29704131     ZGre    G    A        1      2        2 
  21  chr21_29704131     ZHar    G    A        0      0        2 
  21  chr21_29704131   Sample    G    A        0      0        2 
  21  chr21_29726379     AAsi    T    A        0      0        2 
  21  chr21_29726379     AKia    T    A        0      0        2 
  21  chr21_29726379     AOna    T    A        0      0        2 
  21  chr21_29726379     ASom    T    A        0      0        2 
  21  chr21_29726379     HCab    T    A        1      2        2 
  21  chr21_29726379     HPrz    T    A        1      2        2 
  21  chr21_29726379     ZBoe    T    A        0      0        2 
  21  chr21_29726379     ZGre    T    A        0      0        2 
  21  chr21_29726379     ZHar    T    A        0      0        2 
  21  chr21_29726379   Sample    T    A        1      2        2 
  21  chr21_29727510     AAsi    A    G        0      0        2 
  21  chr21_29727510     AKia    A    G        0      0        2 
  21  chr21_29727510     AOna    A    G        0      0        2 
  21  chr21_29727510     ASom    A    G        0      0        2 
  21  chr21_29727510     HCab    A    G        0      0        2 
  21  chr21_29727510     HPrz    A    G        0      0        2 
  21  chr21_29727510     ZBoe    A    G        1      2        2 
  21  chr21_29727510     ZGre    A    G        0      0        2 
  21  chr21_29727510     ZHar    A    G        0      0        2 
  21  chr21_29727510   Sample    A    G        0      0        2 
  21  chr21_29728532     AAsi    A    T        0      0        2 
  21  chr21_29728532     AKia    A    T      0.5      1        2 
  21  chr21_29728532     AOna    A    T        0      0        2 
  21  chr21_29728532     ASom    A    T        0      0        2 
  21  chr21_29728532     HCab    A    T        0      0        2 
  21  chr21_29728532     HPrz    A    T        0      0        2 
  21  chr21_29728532     ZBoe    A    T        0      0        2 
  21  chr21_29728532     ZGre    A    T        0      0        2 
  21  chr21_29728532     ZHar    A    T        0      0        2 
  21  chr21_29728532   Sample    A    T        0      0        2 
  21  chr21_29745308     AAsi    T    C        0      0        2 
  21  chr21_29745308     AKia    T    C        0      0        2 
  21  chr21_29745308     AOna    T    C        0      0        2 
  21  chr21_29745308     ASom    T    C        0      0        2 
  21  chr21_29745308     HCab    T    C        1      2        2 
  21  chr21_29745308     HPrz    T    C        1      2        2 
  21  chr21_29745308     ZBoe    T    C        0      0        2 
  21  chr21_29745308     ZGre    T    C        0      0        2 
  21  chr21_29745308     ZHar    T    C        0      0        2 
  21  chr21_29745308   Sample    T    C        1      2        2 
  21  chr21_29746878     AAsi    C    G        0      0        2 
  21  chr21_29746878     AKia    C    G        0      0        2 
  21  chr21_29746878     AOna    C    G        0      0        2 
  21  chr21_29746878     ASom    C    G        0      0        2 
  21  chr21_29746878     HCab    C    G        1      2        2 
  21  chr21_29746878     HPrz    C    G        1      2        2 
  21  chr21_29746878     ZBoe    C    G        0      0        2 
  21  chr21_29746878     ZGre    C    G        0      0        2 
  21  chr21_29746878     ZHar    C    G        0      0        2 
  21  chr21_29746878   Sample    C    G        1      2        2 
  21  chr21_29747737     AAsi    A    G        0      0        2 
  21  chr21_29747737     AKia    A    G      0.5      1        2 
  21  chr21_29747737     AOna    A    G        0      0        2 
  21  chr21_29747737     ASom    A    G        0      0        2 
  21  chr21_29747737     HCab    A    G        0      0        2 
  21  chr21_29747737     HPrz    A    G        0      0        2 
  21  chr21_29747737     ZBoe    A    G        0      0        2 
  21  chr21_29747737     ZGre    A    G        0      0        2 
  21  chr21_29747737     ZHar    A    G        0      0        2 
  21  chr21_29747737   Sample    A    G        0      0        2 
  21  chr21_29750473     AAsi    G    T        0      0        2 
  21  chr21_29750473     AKia    G    T        0      0        2 
  21  chr21_29750473     AOna    G    T        0      0        2 
  21  chr21_29750473     ASom    G    T        0      0        2 
  21  chr21_29750473     HCab    G    T        0      0        2 
  21  chr21_29750473     HPrz    G    T        0      0        2 
  21  chr21_29750473     ZBoe    G    T        0      0        2 
  21  chr21_29750473     ZGre    G    T        0      0        2 
  21  chr21_29750473     ZHar    G    T        1      2        2 
  21  chr21_29750473   Sample    G    T        0      0        2 
  21  chr21_29751480     AAsi    T    C        0      0        2 
  21  chr21_29751480     AKia    T    C        0      0        2 
  21  chr21_29751480     AOna    T    C      0.5      1        2 
  21  chr21_29751480     ASom    T    C        0      0        2 
  21  chr21_29751480     HCab    T    C        0      0        2 
  21  chr21_29751480     HPrz    T    C        0      0        2 
  21  chr21_29751480     ZBoe    T    C        0      0        2 
  21  chr21_29751480     ZGre    T    C        0      0        2 
  21  chr21_29751480     ZHar    T    C        0      0        2 
  21  chr21_29751480   Sample    T    C        0      0        2 
  21  chr21_29756095     AAsi    A    G        0      0        2 
  21  chr21_29756095     AKia    A    G        0      0        2 
  21  chr21_29756095     AOna    A    G        0      0        2 
  21  chr21_29756095     ASom    A    G        0      0        2 
  21  chr21_29756095     HCab    A    G        0      0        2 
  21  chr21_29756095     HPrz    A    G        0      0        2 
  21  chr21_29756095     ZBoe    A    G        0      0        2 
  21  chr21_29756095     ZGre    A    G        1      2        2 
  21  chr21_29756095     ZHar    A    G        0      0        2 
  21  chr21_29756095   Sample    A    G        0      0        2 
  21  chr21_29758399     AAsi    C    T        0      0        2 
  21  chr21_29758399     AKia    C    T        0      0        2 
  21  chr21_29758399     AOna    C    T        0      0        2 
  21  chr21_29758399     ASom    C    T        0      0        2 
  21  chr21_29758399     HCab    C    T        0      0        2 
  21  chr21_29758399     HPrz    C    T        0      0        2 
  21  chr21_29758399     ZBoe    C    T        0      0        2 
  21  chr21_29758399     ZGre    C    T        0      0        2 
  21  chr21_29758399     ZHar    C    T        1      2        2 
  21  chr21_29758399   Sample    C    T        0      0        2 
  21  chr21_29758400     AAsi    C    T        0      0        2 
  21  chr21_29758400     AKia    C    T        0      0        2 
  21  chr21_29758400     AOna    C    T        0      0        2 
  21  chr21_29758400     ASom    C    T        0      0        2 
  21  chr21_29758400     HCab    C    T        0      0        2 
  21  chr21_29758400     HPrz    C    T      0.5      1        2 
  21  chr21_29758400     ZBoe    C    T        0      0        2 
  21  chr21_29758400     ZGre    C    T        0      0        2 
  21  chr21_29758400     ZHar    C    T        0      0        2 
  21  chr21_29758400   Sample    C    T        1      2        2 
  21  chr21_29768679     AAsi    A    T        1      2        2 
  21  chr21_29768679     AKia    A    T        0      0        2 
  21  chr21_29768679     AOna    A    T        0      0        2 
  21  chr21_29768679     ASom    A    T        1      2        2 
  21  chr21_29768679     HCab    A    T        0      0        2 
  21  chr21_29768679     HPrz    A    T        0      0        2 
  21  chr21_29768679     ZBoe    A    T        0      0        2 
  21  chr21_29768679     ZGre    A    T        0      0        2 
  21  chr21_29768679     ZHar    A    T        0      0        2 
  21  chr21_29768679   Sample    A    T        0      0        2 
  21  chr21_29768733     AAsi    G    A        0      0        2 
  21  chr21_29768733     AKia    G    A        0      0        2 
  21  chr21_29768733     AOna    G    A        0      0        2 
  21  chr21_29768733     ASom    G    A        0      0        2 
  21  chr21_29768733     HCab    G    A        1      2        2 
  21  chr21_29768733     HPrz    G    A        1      2        2 
  21  chr21_29768733     ZBoe    G    A        0      0        2 
  21  chr21_29768733     ZGre    G    A        0      0        2 
  21  chr21_29768733     ZHar    G    A        0      0        2 
  21  chr21_29768733   Sample    G    A        1      2        2 
  21  chr21_29771134     AAsi    C    G        0      0        2 
  21  chr21_29771134     AKia    C    G        0      0        2 
  21  chr21_29771134     AOna    C    G        0      0        2 
  21  chr21_29771134     ASom    C    G        0      0        2 
  21  chr21_29771134     HCab    C    G      0.5      1        2 
  21  chr21_29771134     HPrz    C    G        0      0        2 
  21  chr21_29771134     ZBoe    C    G        0      0        2 
  21  chr21_29771134     ZGre    C    G        0      0        2 
  21  chr21_29771134     ZHar    C    G        0      0        2 
  21  chr21_29771134   Sample    C    G        0      0        2 
  21  chr21_29777388     AAsi    C    T        0      0        2 
  21  chr21_29777388     AKia    C    T        0      0        2 
  21  chr21_29777388     AOna    C    T        0      0        2 
  21  chr21_29777388     ASom    C    T        0      0        2 
  21  chr21_29777388     HCab    C    T        0      0        2 
  21  chr21_29777388     HPrz    C    T        0      0        2 
  21  chr21_29777388     ZBoe    C    T        0      0        2 
  21  chr21_29777388     ZGre    C    T        1      2        2 
  21  chr21_29777388     ZHar    C    T        1      2        2 
  21  chr21_29777388   Sample    C    T        0      0        2 
  21  chr21_29778971     AAsi    A    C        0      0        2 
  21  chr21_29778971     AKia    A    C        0      0        2 
  21  chr21_29778971     AOna    A    C        0      0        2 
  21  chr21_29778971     ASom    A    C        0      0        2 
  21  chr21_29778971     HCab    A    C        1      2        2 
  21  chr21_29778971     HPrz    A    C        1      2        2 
  21  chr21_29778971     ZBoe    A    C        0      0        2 
  21  chr21_29778971     ZGre    A    C        0      0        2 
  21  chr21_29778971     ZHar    A    C        0      0        2 
  21  chr21_29778971   Sample    A    C        1      2        2 
  21  chr21_29811730     AAsi    A    T        0      0        2 
  21  chr21_29811730     AKia    A    T        1      2        2 
  21  chr21_29811730     AOna    A    T        1      2        2 
  21  chr21_29811730     ASom    A    T        0      0        2 
  21  chr21_29811730     HCab    A    T        0      0        2 
  21  chr21_29811730     HPrz    A    T        0      0        2 
  21  chr21_29811730     ZBoe    A    T        0      0        2 
  21  chr21_29811730     ZGre    A    T        0      0        2 
  21  chr21_29811730     ZHar    A    T        0      0        2 
  21  chr21_29811730   Sample    A    T        0      0        2 
  21  chr21_29817242     AAsi    A    G        0      0        2 
  21  chr21_29817242     AKia    A    G        0      0        2 
  21  chr21_29817242     AOna    A    G        0      0        2 
  21  chr21_29817242     ASom    A    G        0      0        2 
  21  chr21_29817242     HCab    A    G        1      2        2 
  21  chr21_29817242     HPrz    A    G        1      2        2 
  21  chr21_29817242     ZBoe    A    G        0      0        2 
  21  chr21_29817242     ZGre    A    G        0      0        2 
  21  chr21_29817242     ZHar    A    G        0      0        2 
  21  chr21_29817242   Sample    A    G        1      2        2 
  21  chr21_29819720     AAsi    A    C        0      0        2 
  21  chr21_29819720     AKia    A    C      0.5      1        2 
  21  chr21_29819720     AOna    A    C        1      2        2 
  21  chr21_29819720     ASom    A    C        0      0        2 
  21  chr21_29819720     HCab    A    C        0      0        2 
  21  chr21_29819720     HPrz    A    C        0      0        2 
  21  chr21_29819720     ZBoe    A    C        0      0        2 
  21  chr21_29819720     ZGre    A    C        0      0        2 
  21  chr21_29819720     ZHar    A    C        0      0        2 
  21  chr21_29819720   Sample    A    C        0      0        2 
  21  chr21_29825424     AAsi    T    C        0      0        2 
  21  chr21_29825424     AKia    T    C        0      0        2 
  21  chr21_29825424     AOna    T    C        0      0        2 
  21  chr21_29825424     ASom    T    C        0      0        2 
  21  chr21_29825424     HCab    T    C        0      0        2 
  21  chr21_29825424     HPrz    T    C        0      0        2 
  21  chr21_29825424     ZBoe    T    C      0.5      1        2 
  21  chr21_29825424     ZGre    T    C        0      0        2 
  21  chr21_29825424     ZHar    T    C        0      0        2 
  21  chr21_29825424   Sample    T    C        0      0        2 
  21  chr21_29836170     AAsi    T    C        0      0        2 
  21  chr21_29836170     AKia    T    C        0      0        2 
  21  chr21_29836170     AOna    T    C        0      0        2 
  21  chr21_29836170     ASom    T    C        0      0        2 
  21  chr21_29836170     HCab    T    C        0      0        2 
  21  chr21_29836170     HPrz    T    C        0      0        2 
  21  chr21_29836170     ZBoe    T    C      0.5      1        2 
  21  chr21_29836170     ZGre    T    C        0      0        2 
  21  chr21_29836170     ZHar    T    C        0      0        2 
  21  chr21_29836170   Sample    T    C        0      0        2 
  21  chr21_29837854     AAsi    C    G      0.5      1        2 
  21  chr21_29837854     AKia    C    G        0      0        2 
  21  chr21_29837854     AOna    C    G        0      0        2 
  21  chr21_29837854     ASom    C    G        1      2        2 
  21  chr21_29837854     HCab    C    G        0      0        2 
  21  chr21_29837854     HPrz    C    G        0      0        2 
  21  chr21_29837854     ZBoe    C    G        0      0        2 
  21  chr21_29837854     ZGre    C    G        0      0        2 
  21  chr21_29837854     ZHar    C    G        0      0        2 
  21  chr21_29837854   Sample    C    G        0      0        2 
  21  chr21_29841530     AAsi    T    C        0      0        2 
  21  chr21_29841530     AKia    T    C        0      0        2 
  21  chr21_29841530     AOna    T    C        0      0        2 
  21  chr21_29841530     ASom    T    C        0      0        2 
  21  chr21_29841530     HCab    T    C        0      0        2 
  21  chr21_29841530     HPrz    T    C      0.5      1        2 
  21  chr21_29841530     ZBoe    T    C        0      0        2 
  21  chr21_29841530     ZGre    T    C        0      0        2 
  21  chr21_29841530     ZHar    T    C        0      0        2 
  21  chr21_29841530   Sample    T    C        0      0        2 
  21  chr21_29844306     AAsi    G    A        0      0        2 
  21  chr21_29844306     AKia    G    A        0      0        2 
  21  chr21_29844306     AOna    G    A        0      0        2 
  21  chr21_29844306     ASom    G    A        0      0        2 
  21  chr21_29844306     HCab    G    A        1      2        2 
  21  chr21_29844306     HPrz    G    A        1      2        2 
  21  chr21_29844306     ZBoe    G    A        0      0        2 
  21  chr21_29844306     ZGre    G    A        0      0        2 
  21  chr21_29844306     ZHar    G    A        0      0        2 
  21  chr21_29844306   Sample    G    A        1      2        2 
  21  chr21_29846844     AAsi    G    T        0      0        2 
  21  chr21_29846844     AKia    G    T        0      0        2 
  21  chr21_29846844     AOna    G    T        0      0        2 
  21  chr21_29846844     ASom    G    T        0      0        2 
  21  chr21_29846844     HCab    G    T        1      2        2 
  21  chr21_29846844     HPrz    G    T        1      2        2 
  21  chr21_29846844     ZBoe    G    T        0      0        2 
  21  chr21_29846844     ZGre    G    T        0      0        2 
  21  chr21_29846844     ZHar    G    T        0      0        2 
  21  chr21_29846844   Sample    G    T        1      2        2 
  21  chr21_29847100     AAsi    T    C        0      0        2 
  21  chr21_29847100     AKia    T    C        0      0        2 
  21  chr21_29847100     AOna    T    C        0      0        2 
  21  chr21_29847100     ASom    T    C        0      0        2 
  21  chr21_29847100     HCab    T    C        0      0        2 
  21  chr21_29847100     HPrz    T    C        0      0        2 
  21  chr21_29847100     ZBoe    T    C        0      0        2 
  21  chr21_29847100     ZGre    T    C        1      2        2 
  21  chr21_29847100     ZHar    T    C        0      0        2 
  21  chr21_29847100   Sample    T    C        0      0        2 
  21  chr21_29855896     AAsi    T    C      0.5      1        2 
  21  chr21_29855896     AKia    T    C        0      0        2 
  21  chr21_29855896     AOna    T    C        0      0        2 
  21  chr21_29855896     ASom    T    C        0      0        2 
  21  chr21_29855896     HCab    T    C        0      0        2 
  21  chr21_29855896     HPrz    T    C        0      0        2 
  21  chr21_29855896     ZBoe    T    C        0      0        2 
  21  chr21_29855896     ZGre    T    C        0      0        2 
  21  chr21_29855896     ZHar    T    C        0      0        2 
  21  chr21_29855896   Sample    T    C        0      0        2 
  21  chr21_29859769     AAsi    A    T        0      0        2 
  21  chr21_29859769     AKia    A    T        0      0        2 
  21  chr21_29859769     AOna    A    T        0      0        2 
  21  chr21_29859769     ASom    A    T        0      0        2 
  21  chr21_29859769     HCab    A    T        1      2        2 
  21  chr21_29859769     HPrz    A    T        1      2        2 
  21  chr21_29859769     ZBoe    A    T        0      0        2 
  21  chr21_29859769     ZGre    A    T        0      0        2 
  21  chr21_29859769     ZHar    A    T        0      0        2 
  21  chr21_29859769   Sample    A    T        1      2        2 
  21  chr21_29860661     AAsi    A    T        0      0        2 
  21  chr21_29860661     AKia    A    T      0.5      1        2 
  21  chr21_29860661     AOna    A    T        1      2        2 
  21  chr21_29860661     ASom    A    T        0      0        2 
  21  chr21_29860661     HCab    A    T        0      0        2 
  21  chr21_29860661     HPrz    A    T        0      0        2 
  21  chr21_29860661     ZBoe    A    T        0      0        2 
  21  chr21_29860661     ZGre    A    T        0      0        2 
  21  chr21_29860661     ZHar    A    T        0      0        2 
  21  chr21_29860661   Sample    A    T        0      0        2 
  21  chr21_29871393     AAsi    C    T        0      0        2 
  21  chr21_29871393     AKia    C    T        0      0        2 
  21  chr21_29871393     AOna    C    T        0      0        2 
  21  chr21_29871393     ASom    C    T        0      0        2 
  21  chr21_29871393     HCab    C    T        1      2        2 
  21  chr21_29871393     HPrz    C    T        1      2        2 
  21  chr21_29871393     ZBoe    C    T        0      0        2 
  21  chr21_29871393     ZGre    C    T        0      0        2 
  21  chr21_29871393     ZHar    C    T        0      0        2 
  21  chr21_29871393   Sample    C    T        1      2        2 
  21  chr21_29876926     AAsi    A    T      0.5      1        2 
  21  chr21_29876926     AKia    A    T        0      0        2 
  21  chr21_29876926     AOna    A    T        0      0        2 
  21  chr21_29876926     ASom    A    T        0      0        2 
  21  chr21_29876926     HCab    A    T        0      0        2 
  21  chr21_29876926     HPrz    A    T        0      0        2 
  21  chr21_29876926     ZBoe    A    T        0      0        2 
  21  chr21_29876926     ZGre    A    T        0      0        2 
  21  chr21_29876926     ZHar    A    T        0      0        2 
  21  chr21_29876926   Sample    A    T        0      0        2 
  21  chr21_29878434     AAsi    A    C        0      0        2 
  21  chr21_29878434     AKia    A    C        0      0        2 
  21  chr21_29878434     AOna    A    C        0      0        2 
  21  chr21_29878434     ASom    A    C        0      0        2 
  21  chr21_29878434     HCab    A    C      0.5      1        2 
  21  chr21_29878434     HPrz    A    C        0      0        2 
  21  chr21_29878434     ZBoe    A    C        0      0        2 
  21  chr21_29878434     ZGre    A    C        0      0        2 
  21  chr21_29878434     ZHar    A    C        0      0        2 
  21  chr21_29878434   Sample    A    C        0      0        2 
  21  chr21_29879567     AAsi    G    A        0      0        2 
  21  chr21_29879567     AKia    G    A        0      0        2 
  21  chr21_29879567     AOna    G    A        0      0        2 
  21  chr21_29879567     ASom    G    A        0      0        2 
  21  chr21_29879567     HCab    G    A        1      2        2 
  21  chr21_29879567     HPrz    G    A        1      2        2 
  21  chr21_29879567     ZBoe    G    A        0      0        2 
  21  chr21_29879567     ZGre    G    A        0      0        2 
  21  chr21_29879567     ZHar    G    A        0      0        2 
  21  chr21_29879567   Sample    G    A        1      2        2 
  21  chr21_29882293     AAsi    G    A        0      0        2 
  21  chr21_29882293     AKia    G    A        0      0        2 
  21  chr21_29882293     AOna    G    A        0      0        2 
  21  chr21_29882293     ASom    G    A        0      0        2 
  21  chr21_29882293     HCab    G    A        1      2        2 
  21  chr21_29882293     HPrz    G    A      0.5      1        2 
  21  chr21_29882293     ZBoe    G    A        0      0        2 
  21  chr21_29882293     ZGre    G    A        0      0        2 
  21  chr21_29882293     ZHar    G    A        0      0        2 
  21  chr21_29882293   Sample    G    A        0      0        2 
  21  chr21_29885229     AAsi    C    T        0      0        2 
  21  chr21_29885229     AKia    C    T      0.5      1        2 
  21  chr21_29885229     AOna    C    T        0      0        2 
  21  chr21_29885229     ASom    C    T        0      0        2 
  21  chr21_29885229     HCab    C    T        0      0        2 
  21  chr21_29885229     HPrz    C    T        0      0        2 
  21  chr21_29885229     ZBoe    C    T        0      0        2 
  21  chr21_29885229     ZGre    C    T        0      0        2 
  21  chr21_29885229     ZHar    C    T        0      0        2 
  21  chr21_29885229   Sample    C    T        0      0        2 
  21  chr21_29891094     AAsi    A    G        0      0        2 
  21  chr21_29891094     AKia    A    G        0      0        2 
  21  chr21_29891094     AOna    A    G        0      0        2 
  21  chr21_29891094     ASom    A    G        0      0        2 
  21  chr21_29891094     HCab    A    G        0      0        2 
  21  chr21_29891094     HPrz    A    G        0      0        2 
  21  chr21_29891094     ZBoe    A    G        1      2        2 
  21  chr21_29891094     ZGre    A    G        1      2        2 
  21  chr21_29891094     ZHar    A    G        1      2        2 
  21  chr21_29891094   Sample    A    G        0      0        2 
  21  chr21_29891329     AAsi    T    C        0      0        2 
  21  chr21_29891329     AKia    T    C        0      0        2 
  21  chr21_29891329     AOna    T    C        0      0        2 
  21  chr21_29891329     ASom    T    C        0      0        2 
  21  chr21_29891329     HCab    T    C        1      2        2 
  21  chr21_29891329     HPrz    T    C        1      2        2 
  21  chr21_29891329     ZBoe    T    C        0      0        2 
  21  chr21_29891329     ZGre    T    C        0      0        2 
  21  chr21_29891329     ZHar    T    C        0      0        2 
  21  chr21_29891329   Sample    T    C        1      2        2 
  21  chr21_29896516     AAsi    A    G        0      0        2 
  21  chr21_29896516     AKia    A    G        0      0        2 
  21  chr21_29896516     AOna    A    G        0      0        2 
  21  chr21_29896516     ASom    A    G        0      0        2 
  21  chr21_29896516     HCab    A    G        1      2        2 
  21  chr21_29896516     HPrz    A    G        1      2        2 
  21  chr21_29896516     ZBoe    A    G        1      2        2 
  21  chr21_29896516     ZGre    A    G        0      0        2 
  21  chr21_29896516     ZHar    A    G        0      0        2 
  21  chr21_29896516   Sample    A    G        1      2        2 
  21  chr21_29897405     AAsi    T    A        0      0        2 
  21  chr21_29897405     AKia    T    A        0      0        2 
  21  chr21_29897405     AOna    T    A        0      0        2 
  21  chr21_29897405     ASom    T    A        0      0        2 
  21  chr21_29897405     HCab    T    A        1      2        2 
  21  chr21_29897405     HPrz    T    A        1      2        2 
  21  chr21_29897405     ZBoe    T    A        0      0        2 
  21  chr21_29897405     ZGre    T    A        0      0        2 
  21  chr21_29897405     ZHar    T    A        0      0        2 
  21  chr21_29897405   Sample    T    A        1      2        2 
  21  chr21_29918427     AAsi    C    G        0      0        2 
  21  chr21_29918427     AKia    C    G        0      0        2 
  21  chr21_29918427     AOna    C    G      0.5      1        2 
  21  chr21_29918427     ASom    C    G        0      0        2 
  21  chr21_29918427     HCab    C    G        0      0        2 
  21  chr21_29918427     HPrz    C    G        0      0        2 
  21  chr21_29918427     ZBoe    C    G        0      0        2 
  21  chr21_29918427     ZGre    C    G        0      0        2 
  21  chr21_29918427     ZHar    C    G        0      0        2 
  21  chr21_29918427   Sample    C    G        0      0        2 
  21  chr21_29925884     AAsi    G    T        0      0        2 
  21  chr21_29925884     AKia    G    T        0      0        2 
  21  chr21_29925884     AOna    G    T        0      0        2 
  21  chr21_29925884     ASom    G    T        0      0        2 
  21  chr21_29925884     HCab    G    T        1      2        2 
  21  chr21_29925884     HPrz    G    T        1      2        2 
  21  chr21_29925884     ZBoe    G    T        0      0        2 
  21  chr21_29925884     ZGre    G    T        0      0        2 
  21  chr21_29925884     ZHar    G    T        0      0        2 
  21  chr21_29925884   Sample    G    T        1      2        2 
  21  chr21_29937115     AAsi    G    A        0      0        2 
  21  chr21_29937115     AKia    G    A        0      0        2 
  21  chr21_29937115     AOna    G    A        0      0        2 
  21  chr21_29937115     ASom    G    A        0      0        2 
  21  chr21_29937115     HCab    G    A        1      2        2 
  21  chr21_29937115     HPrz    G    A        1      2        2 
  21  chr21_29937115     ZBoe    G    A        0      0        2 
  21  chr21_29937115     ZGre    G    A        0      0        2 
  21  chr21_29937115     ZHar    G    A        0      0        2 
  21  chr21_29937115   Sample    G    A        1      2        2 
  21  chr21_29942727     AAsi    A    G        0      0        2 
  21  chr21_29942727     AKia    A    G        0      0        2 
  21  chr21_29942727     AOna    A    G        0      0        2 
  21  chr21_29942727     ASom    A    G        0      0        2 
  21  chr21_29942727     HCab    A    G        0      0        2 
  21  chr21_29942727     HPrz    A    G        0      0        2 
  21  chr21_29942727     ZBoe    A    G        0      0        2 
  21  chr21_29942727     ZGre    A    G        0      0        2 
  21  chr21_29942727     ZHar    A    G        1      2        2 
  21  chr21_29942727   Sample    A    G        0      0        2 
  21  chr21_29945936     AAsi    G    A        0      0        2 
  21  chr21_29945936     AKia    G    A        0      0        2 
  21  chr21_29945936     AOna    G    A        0      0        2 
  21  chr21_29945936     ASom    G    A        0      0        2 
  21  chr21_29945936     HCab    G    A        0      0        2 
  21  chr21_29945936     HPrz    G    A        0      0        2 
  21  chr21_29945936     ZBoe    G    A        0      0        2 
  21  chr21_29945936     ZGre    G    A        1      2        2 
  21  chr21_29945936     ZHar    G    A        0      0        2 
  21  chr21_29945936   Sample    G    A        0      0        2 
  21  chr21_29950550     AAsi    A    C        0      0        2 
  21  chr21_29950550     AKia    A    C      0.5      1        2 
  21  chr21_29950550     AOna    A    C        1      2        2 
  21  chr21_29950550     ASom    A    C        0      0        2 
  21  chr21_29950550     HCab    A    C        0      0        2 
  21  chr21_29950550     HPrz    A    C        0      0        2 
  21  chr21_29950550     ZBoe    A    C        0      0        2 
  21  chr21_29950550     ZGre    A    C        0      0        2 
  21  chr21_29950550     ZHar    A    C        0      0        2 
  21  chr21_29950550   Sample    A    C        0      0        2 
  21  chr21_29951125     AAsi    G    C        0      0        2 
  21  chr21_29951125     AKia    G    C        0      0        2 
  21  chr21_29951125     AOna    G    C        0      0        2 
  21  chr21_29951125     ASom    G    C        0      0        2 
  21  chr21_29951125     HCab    G    C        1      2        2 
  21  chr21_29951125     HPrz    G    C        1      2        2 
  21  chr21_29951125     ZBoe    G    C        0      0        2 
  21  chr21_29951125     ZGre    G    C        0      0        2 
  21  chr21_29951125     ZHar    G    C        0      0        2 
  21  chr21_29951125   Sample    G    C        1      2        2 
  21  chr21_29954720     AAsi    C    G        0      0        2 
  21  chr21_29954720     AKia    C    G        0      0        2 
  21  chr21_29954720     AOna    C    G        0      0        2 
  21  chr21_29954720     ASom    C    G        0      0        2 
  21  chr21_29954720     HCab    C    G        1      2        2 
  21  chr21_29954720     HPrz    C    G        1      2        2 
  21  chr21_29954720     ZBoe    C    G        0      0        2 
  21  chr21_29954720     ZGre    C    G        0      0        2 
  21  chr21_29954720     ZHar    C    G        0      0        2 
  21  chr21_29954720   Sample    C    G        1      2        2 
  21  chr21_29958911     AAsi    G    C        0      0        2 
  21  chr21_29958911     AKia    G    C        0      0        2 
  21  chr21_29958911     AOna    G    C        0      0        2 
  21  chr21_29958911     ASom    G    C        0      0        2 
  21  chr21_29958911     HCab    G    C        0      0        2 
  21  chr21_29958911     HPrz    G    C        0      0        2 
  21  chr21_29958911     ZBoe    G    C      0.5      1        2 
  21  chr21_29958911     ZGre    G    C        0      0        2 
  21  chr21_29958911     ZHar    G    C        0      0        2 
  21  chr21_29958911   Sample    G    C        0      0        2 
  21  chr21_29964033     AAsi    A    C        0      0        2 
  21  chr21_29964033     AKia    A    C        0      0        2 
  21  chr21_29964033     AOna    A    C        0      0        2 
  21  chr21_29964033     ASom    A    C        0      0        2 
  21  chr21_29964033     HCab    A    C        0      0        2 
  21  chr21_29964033     HPrz    A    C        0      0        2 
  21  chr21_29964033     ZBoe    A    C        0      0        2 
  21  chr21_29964033     ZGre    A    C        0      0        2 
  21  chr21_29964033     ZHar    A    C        1      2        2 
  21  chr21_29964033   Sample    A    C        0      0        2 
  21  chr21_29965127     AAsi    T    C        0      0        2 
  21  chr21_29965127     AKia    T    C        0      0        2 
  21  chr21_29965127     AOna    T    C        0      0        2 
  21  chr21_29965127     ASom    T    C        0      0        2 
  21  chr21_29965127     HCab    T    C        0      0        2 
  21  chr21_29965127     HPrz    T    C        0      0        2 
  21  chr21_29965127     ZBoe    T    C        0      0        2 
  21  chr21_29965127     ZGre    T    C        1      2        2 
  21  chr21_29965127     ZHar    T    C        0      0        2 
  21  chr21_29965127   Sample    T    C        0      0        2 
  21  chr21_29965465     AAsi    T    C        0      0        2 
  21  chr21_29965465     AKia    T    C        0      0        2 
  21  chr21_29965465     AOna    T    C      0.5      1        2 
  21  chr21_29965465     ASom    T    C        0      0        2 
  21  chr21_29965465     HCab    T    C        0      0        2 
  21  chr21_29965465     HPrz    T    C        0      0        2 
  21  chr21_29965465     ZBoe    T    C        0      0        2 
  21  chr21_29965465     ZGre    T    C        0      0        2 
  21  chr21_29965465     ZHar    T    C        0      0        2 
  21  chr21_29965465   Sample    T    C        0      0        2 
  21  chr21_29967139     AAsi    C    T        0      0        2 
  21  chr21_29967139     AKia    C    T        0      0        2 
  21  chr21_29967139     AOna    C    T        0      0        2 
  21  chr21_29967139     ASom    C    T        0      0        2 
  21  chr21_29967139     HCab    C    T        0      0        2 
  21  chr21_29967139     HPrz    C    T        0      0        2 
  21  chr21_29967139     ZBoe    C    T        1      2        2 
  21  chr21_29967139     ZGre    C    T        0      0        2 
  21  chr21_29967139     ZHar    C    T        0      0        2 
  21  chr21_29967139   Sample    C    T        0      0        2 
  21  chr21_29968857     AAsi    G    A        0      0        2 
  21  chr21_29968857     AKia    G    A        0      0        2 
  21  chr21_29968857     AOna    G    A        0      0        2 
  21  chr21_29968857     ASom    G    A        0      0        2 
  21  chr21_29968857     HCab    G    A        1      2        2 
  21  chr21_29968857     HPrz    G    A        1      2        2 
  21  chr21_29968857     ZBoe    G    A        0      0        2 
  21  chr21_29968857     ZGre    G    A        0      0        2 
  21  chr21_29968857     ZHar    G    A        0      0        2 
  21  chr21_29968857   Sample    G    A        1      2        2 
  21  chr21_29978173     AAsi    G    T        0      0        2 
  21  chr21_29978173     AKia    G    T        0      0        2 
  21  chr21_29978173     AOna    G    T        0      0        2 
  21  chr21_29978173     ASom    G    T        0      0        2 
  21  chr21_29978173     HCab    G    T      0.5      1        2 
  21  chr21_29978173     HPrz    G    T        1      2        2 
  21  chr21_29978173     ZBoe    G    T        0      0        2 
  21  chr21_29978173     ZGre    G    T        0      0        2 
  21  chr21_29978173     ZHar    G    T        0      0        2 
  21  chr21_29978173   Sample    G    T        1      2        2 
  21  chr21_29980000     AAsi    G    C        0      0        2 
  21  chr21_29980000     AKia    G    C        0      0        2 
  21  chr21_29980000     AOna    G    C        0      0        2 
  21  chr21_29980000     ASom    G    C        0      0        2 
  21  chr21_29980000     HCab    G    C        1      2        2 
  21  chr21_29980000     HPrz    G    C        1      2        2 
  21  chr21_29980000     ZBoe    G    C        0      0        2 
  21  chr21_29980000     ZGre    G    C        0      0        2 
  21  chr21_29980000     ZHar    G    C        0      0        2 
  21  chr21_29980000   Sample    G    C        1      2        2 
  21  chr21_29987886     AAsi    G    A        0      0        2 
  21  chr21_29987886     AKia    G    A        0      0        2 
  21  chr21_29987886     AOna    G    A        0      0        2 
  21  chr21_29987886     ASom    G    A        0      0        2 
  21  chr21_29987886     HCab    G    A        1      2        2 
  21  chr21_29987886     HPrz    G    A        1      2        2 
  21  chr21_29987886     ZBoe    G    A        0      0        2 
  21  chr21_29987886     ZGre    G    A        0      0        2 
  21  chr21_29987886     ZHar    G    A        0      0        2 
  21  chr21_29987886   Sample    G    A        1      2        2 
  21  chr21_29989290     AAsi    T    C        0      0        2 
  21  chr21_29989290     AKia    T    C        0      0        2 
  21  chr21_29989290     AOna    T    C        0      0        2 
  21  chr21_29989290     ASom    T    C        0      0        2 
  21  chr21_29989290     HCab    T    C        0      0        2 
  21  chr21_29989290     HPrz    T    C        0      0        2 
  21  chr21_29989290     ZBoe    T    C        1      2        2 
  21  chr21_29989290     ZGre    T    C        0      0        2 
  21  chr21_29989290     ZHar    T    C        1      2        2 
  21  chr21_29989290   Sample    T    C        0      0        2 
  21  chr21_29993704     AAsi    G    A        0      0        2 
  21  chr21_29993704     AKia    G    A        0      0        2 
  21  chr21_29993704     AOna    G    A      0.5      1        2 
  21  chr21_29993704     ASom    G    A        0      0        2 
  21  chr21_29993704     HCab    G    A        0      0        2 
  21  chr21_29993704     HPrz    G    A        0      0        2 
  21  chr21_29993704     ZBoe    G    A        0      0        2 
  21  chr21_29993704     ZGre    G    A        0      0        2 
  21  chr21_29993704     ZHar    G    A        0      0        2 
  21  chr21_29993704   Sample    G    A        0      0        2 
  21  chr21_29998653     AAsi    G    A        0      0        2 
  21  chr21_29998653     AKia    G    A        0      0        2 
  21  chr21_29998653     AOna    G    A        1      2        2 
  21  chr21_29998653     ASom    G    A        0      0        2 
  21  chr21_29998653     HCab    G    A        0      0        2 
  21  chr21_29998653     HPrz    G    A        0      0        2 
  21  chr21_29998653     ZBoe    G    A        0      0        2 
  21  chr21_29998653     ZGre    G    A        0      0        2 
  21  chr21_29998653     ZHar    G    A        0      0        2 
  21  chr21_29998653   Sample    G    A        0      0        2 
  21  chr21_30002114     AAsi    T    G        0      0        2 
  21  chr21_30002114     AKia    T    G        0      0        2 
  21  chr21_30002114     AOna    T    G        0      0        2 
  21  chr21_30002114     ASom    T    G        0      0        2 
  21  chr21_30002114     HCab    T    G        1      2        2 
  21  chr21_30002114     HPrz    T    G        1      2        2 
  21  chr21_30002114     ZBoe    T    G        0      0        2 
  21  chr21_30002114     ZGre    T    G        0      0        2 
  21  chr21_30002114     ZHar    T    G        0      0        2 
  21  chr21_30002114   Sample    T    G        1      2        2 
  21  chr21_30006013     AAsi    T    C        0      0        2 
  21  chr21_30006013     AKia    T    C        0      0        2 
  21  chr21_30006013     AOna    T    C        0      0        2 
  21  chr21_30006013     ASom    T    C        0      0        2 
  21  chr21_30006013     HCab    T    C        1      2        2 
  21  chr21_30006013     HPrz    T    C        1      2        2 
  21  chr21_30006013     ZBoe    T    C        0      0        2 
  21  chr21_30006013     ZGre    T    C        0      0        2 
  21  chr21_30006013     ZHar    T    C        0      0        2 
  21  chr21_30006013   Sample    T    C        1      2        2 
  21  chr21_30006201     AAsi    C    G        0      0        2 
  21  chr21_30006201     AKia    C    G        0      0        2 
  21  chr21_30006201     AOna    C    G        0      0        2 
  21  chr21_30006201     ASom    C    G        0      0        2 
  21  chr21_30006201     HCab    C    G        0      0        2 
  21  chr21_30006201     HPrz    C    G        0      0        2 
  21  chr21_30006201     ZBoe    C    G      0.5      1        2 
  21  chr21_30006201     ZGre    C    G        0      0        2 
  21  chr21_30006201     ZHar    C    G        0      0        2 
  21  chr21_30006201   Sample    C    G        0      0        2 
  21  chr21_30009007     AAsi    A    G        0      0        2 
  21  chr21_30009007     AKia    A    G        0      0        2 
  21  chr21_30009007     AOna    A    G        0      0        2 
  21  chr21_30009007     ASom    A    G        0      0        2 
  21  chr21_30009007     HCab    A    G        0      0        2 
  21  chr21_30009007     HPrz    A    G        1      2        2 
  21  chr21_30009007     ZBoe    A    G        0      0        2 
  21  chr21_30009007     ZGre    A    G        0      0        2 
  21  chr21_30009007     ZHar    A    G        0      0        2 
  21  chr21_30009007   Sample    A    G        0      0        2 
  21  chr21_30012507     AAsi    G    A        0      0        2 
  21  chr21_30012507     AKia    G    A        0      0        2 
  21  chr21_30012507     AOna    G    A        0      0        2 
  21  chr21_30012507     ASom    G    A        0      0        2 
  21  chr21_30012507     HCab    G    A        0      0        2 
  21  chr21_30012507     HPrz    G    A        0      0        2 
  21  chr21_30012507     ZBoe    G    A        0      0        2 
  21  chr21_30012507     ZGre    G    A        0      0        2 
  21  chr21_30012507     ZHar    G    A        1      2        2 
  21  chr21_30012507   Sample    G    A        0      0        2 
  21  chr21_30013487     AAsi    T    C        0      0        2 
  21  chr21_30013487     AKia    T    C        0      0        2 
  21  chr21_30013487     AOna    T    C      0.5      1        2 
  21  chr21_30013487     ASom    T    C        0      0        2 
  21  chr21_30013487     HCab    T    C        0      0        2 
  21  chr21_30013487     HPrz    T    C        0      0        2 
  21  chr21_30013487     ZBoe    T    C        0      0        2 
  21  chr21_30013487     ZGre    T    C        0      0        2 
  21  chr21_30013487     ZHar    T    C        0      0        2 
  21  chr21_30013487   Sample    T    C        0      0        2 
  21  chr21_30016024     AAsi    C    T        0      0        2 
  21  chr21_30016024     AKia    C    T        0      0        2 
  21  chr21_30016024     AOna    C    T        0      0        2 
  21  chr21_30016024     ASom    C    T        0      0        2 
  21  chr21_30016024     HCab    C    T        0      0        2 
  21  chr21_30016024     HPrz    C    T        0      0        2 
  21  chr21_30016024     ZBoe    C    T        0      0        2 
  21  chr21_30016024     ZGre    C    T        0      0        2 
  21  chr21_30016024     ZHar    C    T        1      2        2 
  21  chr21_30016024   Sample    C    T        0      0        2 
  21  chr21_30016963     AAsi    C    A        0      0        2 
  21  chr21_30016963     AKia    C    A        0      0        2 
  21  chr21_30016963     AOna    C    A        0      0        2 
  21  chr21_30016963     ASom    C    A        0      0        2 
  21  chr21_30016963     HCab    C    A        1      2        2 
  21  chr21_30016963     HPrz    C    A        1      2        2 
  21  chr21_30016963     ZBoe    C    A        0      0        2 
  21  chr21_30016963     ZGre    C    A        0      0        2 
  21  chr21_30016963     ZHar    C    A        0      0        2 
  21  chr21_30016963   Sample    C    A        1      2        2 
  21  chr21_30019411     AAsi    A    G        0      0        2 
  21  chr21_30019411     AKia    A    G        0      0        2 
  21  chr21_30019411     AOna    A    G      0.5      1        2 
  21  chr21_30019411     ASom    A    G        0      0        2 
  21  chr21_30019411     HCab    A    G        0      0        2 
  21  chr21_30019411     HPrz    A    G        0      0        2 
  21  chr21_30019411     ZBoe    A    G        0      0        2 
  21  chr21_30019411     ZGre    A    G        0      0        2 
  21  chr21_30019411     ZHar    A    G        0      0        2 
  21  chr21_30019411   Sample    A    G        0      0        2 
  21  chr21_30023178     AAsi    G    A        0      0        2 
  21  chr21_30023178     AKia    G    A        0      0        2 
  21  chr21_30023178     AOna    G    A        0      0        2 
  21  chr21_30023178     ASom    G    A        0      0        2 
  21  chr21_30023178     HCab    G    A        0      0        2 
  21  chr21_30023178     HPrz    G    A        0      0        2 
  21  chr21_30023178     ZBoe    G    A      0.5      1        2 
  21  chr21_30023178     ZGre    G    A        0      0        2 
  21  chr21_30023178     ZHar    G    A        0      0        2 
  21  chr21_30023178   Sample    G    A        0      0        2 
  21  chr21_30025289     AAsi    T    A        1      2        2 
  21  chr21_30025289     AKia    T    A        0      0        2 
  21  chr21_30025289     AOna    T    A        0      0        2 
  21  chr21_30025289     ASom    T    A        0      0        2 
  21  chr21_30025289     HCab    T    A        0      0        2 
  21  chr21_30025289     HPrz    T    A        0      0        2 
  21  chr21_30025289     ZBoe    T    A        0      0        2 
  21  chr21_30025289     ZGre    T    A        0      0        2 
  21  chr21_30025289     ZHar    T    A        0      0        2 
  21  chr21_30025289   Sample    T    A        0      0        2 
  21  chr21_30028516     AAsi    A    G        0      0        2 
  21  chr21_30028516     AKia    A    G        0      0        2 
  21  chr21_30028516     AOna    A    G        0      0        2 
  21  chr21_30028516     ASom    A    G        0      0        2 
  21  chr21_30028516     HCab    A    G        0      0        2 
  21  chr21_30028516     HPrz    A    G        0      0        2 
  21  chr21_30028516     ZBoe    A    G      0.5      1        2 
  21  chr21_30028516     ZGre    A    G        0      0        2 
  21  chr21_30028516     ZHar    A    G        0      0        2 
  21  chr21_30028516   Sample    A    G        0      0        2 
  21  chr21_30029086     AAsi    G    A        0      0        2 
  21  chr21_30029086     AKia    G    A        0      0        2 
  21  chr21_30029086     AOna    G    A        0      0        2 
  21  chr21_30029086     ASom    G    A        0      0        2 
  21  chr21_30029086     HCab    G    A        0      0        2 
  21  chr21_30029086     HPrz    G    A        0      0        2 
  21  chr21_30029086     ZBoe    G    A        0      0        2 
  21  chr21_30029086     ZGre    G    A        0      0        2 
  21  chr21_30029086     ZHar    G    A        1      2        2 
  21  chr21_30029086   Sample    G    A        0      0        2 
  21  chr21_30041954     AAsi    C    T        0      0        2 
  21  chr21_30041954     AKia    C    T        0      0        2 
  21  chr21_30041954     AOna    C    T        0      0        2 
  21  chr21_30041954     ASom    C    T        0      0        2 
  21  chr21_30041954     HCab    C    T        1      2        2 
  21  chr21_30041954     HPrz    C    T        1      2        2 
  21  chr21_30041954     ZBoe    C    T        0      0        2 
  21  chr21_30041954     ZGre    C    T        0      0        2 
  21  chr21_30041954     ZHar    C    T        0      0        2 
  21  chr21_30041954   Sample    C    T        1      2        2 
  21  chr21_30044267     AAsi    G    T        0      0        2 
  21  chr21_30044267     AKia    G    T        0      0        2 
  21  chr21_30044267     AOna    G    T      0.5      1        2 
  21  chr21_30044267     ASom    G    T        0      0        2 
  21  chr21_30044267     HCab    G    T        0      0        2 
  21  chr21_30044267     HPrz    G    T        0      0        2 
  21  chr21_30044267     ZBoe    G    T        0      0        2 
  21  chr21_30044267     ZGre    G    T        0      0        2 
  21  chr21_30044267     ZHar    G    T        0      0        2 
  21  chr21_30044267   Sample    G    T        0      0        2 
  21  chr21_30050798     AAsi    G    A        0      0        2 
  21  chr21_30050798     AKia    G    A        0      0        2 
  21  chr21_30050798     AOna    G    A        0      0        2 
  21  chr21_30050798     ASom    G    A        0      0        2 
  21  chr21_30050798     HCab    G    A        1      2        2 
  21  chr21_30050798     HPrz    G    A        1      2        2 
  21  chr21_30050798     ZBoe    G    A        0      0        2 
  21  chr21_30050798     ZGre    G    A        0      0        2 
  21  chr21_30050798     ZHar    G    A        0      0        2 
  21  chr21_30050798   Sample    G    A        1      2        2 
  21  chr21_30052637     AAsi    G    T        0      0        2 
  21  chr21_30052637     AKia    G    T        0      0        2 
  21  chr21_30052637     AOna    G    T        0      0        2 
  21  chr21_30052637     ASom    G    T        0      0        2 
  21  chr21_30052637     HCab    G    T        0      0        2 
  21  chr21_30052637     HPrz    G    T        0      0        2 
  21  chr21_30052637     ZBoe    G    T        0      0        2 
  21  chr21_30052637     ZGre    G    T        1      2        2 
  21  chr21_30052637     ZHar    G    T        0      0        2 
  21  chr21_30052637   Sample    G    T        0      0        2 
  21  chr21_30058271     AAsi    T    C        0      0        2 
  21  chr21_30058271     AKia    T    C        0      0        2 
  21  chr21_30058271     AOna    T    C        0      0        2 
  21  chr21_30058271     ASom    T    C        0      0        2 
  21  chr21_30058271     HCab    T    C        1      2        2 
  21  chr21_30058271     HPrz    T    C        1      2        2 
  21  chr21_30058271     ZBoe    T    C        0      0        2 
  21  chr21_30058271     ZGre    T    C        0      0        2 
  21  chr21_30058271     ZHar    T    C        0      0        2 
  21  chr21_30058271   Sample    T    C        1      2        2 
  21  chr21_30059261     AAsi    C    A        0      0        2 
  21  chr21_30059261     AKia    C    A        0      0        2 
  21  chr21_30059261     AOna    C    A        0      0        2 
  21  chr21_30059261     ASom    C    A        0      0        2 
  21  chr21_30059261     HCab    C    A        0      0        2 
  21  chr21_30059261     HPrz    C    A        0      0        2 
  21  chr21_30059261     ZBoe    C    A        0      0        2 
  21  chr21_30059261     ZGre    C    A        0      0        2 
  21  chr21_30059261     ZHar    C    A        1      2        2 
  21  chr21_30059261   Sample    C    A        0      0        2 
  21  chr21_30070334     AAsi    G    A        0      0        2 
  21  chr21_30070334     AKia    G    A        0      0        2 
  21  chr21_30070334     AOna    G    A        0      0        2 
  21  chr21_30070334     ASom    G    A        0      0        2 
  21  chr21_30070334     HCab    G    A        0      0        2 
  21  chr21_30070334     HPrz    G    A        0      0        2 
  21  chr21_30070334     ZBoe    G    A      0.5      1        2 
  21  chr21_30070334     ZGre    G    A        0      0        2 
  21  chr21_30070334     ZHar    G    A        0      0        2 
  21  chr21_30070334   Sample    G    A        0      0        2 
  21  chr21_30080678     AAsi    A    G        0      0        2 
  21  chr21_30080678     AKia    A    G        0      0        2 
  21  chr21_30080678     AOna    A    G        0      0        2 
  21  chr21_30080678     ASom    A    G        0      0        2 
  21  chr21_30080678     HCab    A    G        1      2        2 
  21  chr21_30080678     HPrz    A    G        1      2        2 
  21  chr21_30080678     ZBoe    A    G        0      0        2 
  21  chr21_30080678     ZGre    A    G        0      0        2 
  21  chr21_30080678     ZHar    A    G        0      0        2 
  21  chr21_30080678   Sample    A    G        1      2        2 
  21  chr21_30087530     AAsi    C    A        0      0        2 
  21  chr21_30087530     AKia    C    A        0      0        2 
  21  chr21_30087530     AOna    C    A        0      0        2 
  21  chr21_30087530     ASom    C    A        0      0        2 
  21  chr21_30087530     HCab    C    A        1      2        2 
  21  chr21_30087530     HPrz    C    A        1      2        2 
  21  chr21_30087530     ZBoe    C    A        0      0        2 
  21  chr21_30087530     ZGre    C    A        0      0        2 
  21  chr21_30087530     ZHar    C    A        0      0        2 
  21  chr21_30087530   Sample    C    A        1      2        2 
  21  chr21_30095483     AAsi    A    G        0      0        2 
  21  chr21_30095483     AKia    A    G        0      0        2 
  21  chr21_30095483     AOna    A    G        0      0        2 
  21  chr21_30095483     ASom    A    G        1      2        2 
  21  chr21_30095483     HCab    A    G        0      0        2 
  21  chr21_30095483     HPrz    A    G        0      0        2 
  21  chr21_30095483     ZBoe    A    G        0      0        2 
  21  chr21_30095483     ZGre    A    G        0      0        2 
  21  chr21_30095483     ZHar    A    G        0      0        2 
  21  chr21_30095483   Sample    A    G        0      0        2 
  21  chr21_30096078     AAsi    C    T        0      0        2 
  21  chr21_30096078     AKia    C    T        0      0        2 
  21  chr21_30096078     AOna    C    T        0      0        2 
  21  chr21_30096078     ASom    C    T        0      0        2 
  21  chr21_30096078     HCab    C    T        0      0        2 
  21  chr21_30096078     HPrz    C    T        0      0        2 
  21  chr21_30096078     ZBoe    C    T        1      2        2 
  21  chr21_30096078     ZGre    C    T        0      0        2 
  21  chr21_30096078     ZHar    C    T        0      0        2 
  21  chr21_30096078   Sample    C    T        0      0        2 
  21  chr21_30100572     AAsi    T    C        0      0        2 
  21  chr21_30100572     AKia    T    C      0.5      1        2 
  21  chr21_30100572     AOna    T    C        0      0        2 
  21  chr21_30100572     ASom    T    C        0      0        2 
  21  chr21_30100572     HCab    T    C        0      0        2 
  21  chr21_30100572     HPrz    T    C        0      0        2 
  21  chr21_30100572     ZBoe    T    C        0      0        2 
  21  chr21_30100572     ZGre    T    C        0      0        2 
  21  chr21_30100572     ZHar    T    C        0      0        2 
  21  chr21_30100572   Sample    T    C        0      0        2 
  21  chr21_30100578     AAsi    T    C        0      0        2 
  21  chr21_30100578     AKia    T    C        0      0        2 
  21  chr21_30100578     AOna    T    C        0      0        2 
  21  chr21_30100578     ASom    T    C        0      0        2 
  21  chr21_30100578     HCab    T    C        1      2        2 
  21  chr21_30100578     HPrz    T    C        1      2        2 
  21  chr21_30100578     ZBoe    T    C        0      0        2 
  21  chr21_30100578     ZGre    T    C        0      0        2 
  21  chr21_30100578     ZHar    T    C        0      0        2 
  21  chr21_30100578   Sample    T    C        1      2        2 
  21  chr21_30102030     AAsi    G    A        0      0        2 
  21  chr21_30102030     AKia    G    A        0      0        2 
  21  chr21_30102030     AOna    G    A        0      0        2 
  21  chr21_30102030     ASom    G    A        0      0        2 
  21  chr21_30102030     HCab    G    A        0      0        2 
  21  chr21_30102030     HPrz    G    A        0      0        2 
  21  chr21_30102030     ZBoe    G    A        0      0        2 
  21  chr21_30102030     ZGre    G    A        1      2        2 
  21  chr21_30102030     ZHar    G    A        0      0        2 
  21  chr21_30102030   Sample    G    A        0      0        2 
  21  chr21_30102712     AAsi    G    C        0      0        2 
  21  chr21_30102712     AKia    G    C        0      0        2 
  21  chr21_30102712     AOna    G    C        0      0        2 
  21  chr21_30102712     ASom    G    C        0      0        2 
  21  chr21_30102712     HCab    G    C        0      0        2 
  21  chr21_30102712     HPrz    G    C        0      0        2 
  21  chr21_30102712     ZBoe    G    C      0.5      1        2 
  21  chr21_30102712     ZGre    G    C        0      0        2 
  21  chr21_30102712     ZHar    G    C        0      0        2 
  21  chr21_30102712   Sample    G    C        0      0        2 
  21  chr21_30105067     AAsi    A    G        0      0        2 
  21  chr21_30105067     AKia    A    G        0      0        2 
  21  chr21_30105067     AOna    A    G        0      0        2 
  21  chr21_30105067     ASom    A    G        0      0        2 
  21  chr21_30105067     HCab    A    G        1      2        2 
  21  chr21_30105067     HPrz    A    G        1      2        2 
  21  chr21_30105067     ZBoe    A    G        0      0        2 
  21  chr21_30105067     ZGre    A    G        0      0        2 
  21  chr21_30105067     ZHar    A    G        0      0        2 
  21  chr21_30105067   Sample    A    G        1      2        2 
  21  chr21_30105455     AAsi    A    C        0      0        2 
  21  chr21_30105455     AKia    A    C      0.5      1        2 
  21  chr21_30105455     AOna    A    C        0      0        2 
  21  chr21_30105455     ASom    A    C        0      0        2 
  21  chr21_30105455     HCab    A    C        0      0        2 
  21  chr21_30105455     HPrz    A    C        0      0        2 
  21  chr21_30105455     ZBoe    A    C        0      0        2 
  21  chr21_30105455     ZGre    A    C        0      0        2 
  21  chr21_30105455     ZHar    A    C        0      0        2 
  21  chr21_30105455   Sample    A    C        0      0        2 
  21  chr21_30106958     AAsi    A    G        0      0        2 
  21  chr21_30106958     AKia    A    G        0      0        2 
  21  chr21_30106958     AOna    A    G        0      0        2 
  21  chr21_30106958     ASom    A    G        0      0        2 
  21  chr21_30106958     HCab    A    G        0      0        2 
  21  chr21_30106958     HPrz    A    G        0      0        2 
  21  chr21_30106958     ZBoe    A    G      0.5      1        2 
  21  chr21_30106958     ZGre    A    G        0      0        2 
  21  chr21_30106958     ZHar    A    G        0      0        2 
  21  chr21_30106958   Sample    A    G        0      0        2 
  21  chr21_30113899     AAsi    C    T        0      0        2 
  21  chr21_30113899     AKia    C    T        0      0        2 
  21  chr21_30113899     AOna    C    T        0      0        2 
  21  chr21_30113899     ASom    C    T        0      0        2 
  21  chr21_30113899     HCab    C    T        1      2        2 
  21  chr21_30113899     HPrz    C    T        1      2        2 
  21  chr21_30113899     ZBoe    C    T        0      0        2 
  21  chr21_30113899     ZGre    C    T        0      0        2 
  21  chr21_30113899     ZHar    C    T        0      0        2 
  21  chr21_30113899   Sample    C    T        1      2        2 
  21  chr21_30114453     AAsi    A    G        0      0        2 
  21  chr21_30114453     AKia    A    G        0      0        2 
  21  chr21_30114453     AOna    A    G        0      0        2 
  21  chr21_30114453     ASom    A    G        0      0        2 
  21  chr21_30114453     HCab    A    G      0.5      1        2 
  21  chr21_30114453     HPrz    A    G        0      0        2 
  21  chr21_30114453     ZBoe    A    G        0      0        2 
  21  chr21_30114453     ZGre    A    G        0      0        2 
  21  chr21_30114453     ZHar    A    G        0      0        2 
  21  chr21_30114453   Sample    A    G        0      0        2 
  21  chr21_30115085     AAsi    A    G        0      0        2 
  21  chr21_30115085     AKia    A    G        0      0        2 
  21  chr21_30115085     AOna    A    G        0      0        2 
  21  chr21_30115085     ASom    A    G        1      2        2 
  21  chr21_30115085     HCab    A    G        0      0        2 
  21  chr21_30115085     HPrz    A    G        0      0        2 
  21  chr21_30115085     ZBoe    A    G        0      0        2 
  21  chr21_30115085     ZGre    A    G        0      0        2 
  21  chr21_30115085     ZHar    A    G        0      0        2 
  21  chr21_30115085   Sample    A    G        0      0        2 
  21  chr21_30116910     AAsi    T    G        0      0        2 
  21  chr21_30116910     AKia    T    G        0      0        2 
  21  chr21_30116910     AOna    T    G        0      0        2 
  21  chr21_30116910     ASom    T    G        0      0        2 
  21  chr21_30116910     HCab    T    G      0.5      1        2 
  21  chr21_30116910     HPrz    T    G        1      2        2 
  21  chr21_30116910     ZBoe    T    G        0      0        2 
  21  chr21_30116910     ZGre    T    G        0      0        2 
  21  chr21_30116910     ZHar    T    G        0      0        2 
  21  chr21_30116910   Sample    T    G        1      2        2 
  21  chr21_30119852     AAsi    C    G        0      0        2 
  21  chr21_30119852     AKia    C    G        0      0        2 
  21  chr21_30119852     AOna    C    G      0.5      1        2 
  21  chr21_30119852     ASom    C    G        0      0        2 
  21  chr21_30119852     HCab    C    G        0      0        2 
  21  chr21_30119852     HPrz    C    G        0      0        2 
  21  chr21_30119852     ZBoe    C    G        0      0        2 
  21  chr21_30119852     ZGre    C    G        0      0        2 
  21  chr21_30119852     ZHar    C    G        0      0        2 
  21  chr21_30119852   Sample    C    G        0      0        2 
  21  chr21_30124271     AAsi    G    C        0      0        2 
  21  chr21_30124271     AKia    G    C        0      0        2 
  21  chr21_30124271     AOna    G    C        0      0        2 
  21  chr21_30124271     ASom    G    C        0      0        2 
  21  chr21_30124271     HCab    G    C        0      0        2 
  21  chr21_30124271     HPrz    G    C        0      0        2 
  21  chr21_30124271     ZBoe    G    C        1      2        2 
  21  chr21_30124271     ZGre    G    C        0      0        2 
  21  chr21_30124271     ZHar    G    C        0      0        2 
  21  chr21_30124271   Sample    G    C        0      0        2 
  21  chr21_30127779     AAsi    A    C        0      0        2 
  21  chr21_30127779     AKia    A    C        0      0        2 
  21  chr21_30127779     AOna    A    C        0      0        2 
  21  chr21_30127779     ASom    A    C        0      0        2 
  21  chr21_30127779     HCab    A    C        1      2        2 
  21  chr21_30127779     HPrz    A    C        1      2        2 
  21  chr21_30127779     ZBoe    A    C        0      0        2 
  21  chr21_30127779     ZGre    A    C        0      0        2 
  21  chr21_30127779     ZHar    A    C        0      0        2 
  21  chr21_30127779   Sample    A    C        1      2        2 
  21  chr21_30143788     AAsi    G    A        0      0        2 
  21  chr21_30143788     AKia    G    A        0      0        2 
  21  chr21_30143788     AOna    G    A        0      0        2 
  21  chr21_30143788     ASom    G    A        0      0        2 
  21  chr21_30143788     HCab    G    A        1      2        2 
  21  chr21_30143788     HPrz    G    A        1      2        2 
  21  chr21_30143788     ZBoe    G    A        0      0        2 
  21  chr21_30143788     ZGre    G    A        0      0        2 
  21  chr21_30143788     ZHar    G    A        0      0        2 
  21  chr21_30143788   Sample    G    A        1      2        2 
  21  chr21_30148617     AAsi    T    C        0      0        2 
  21  chr21_30148617     AKia    T    C        0      0        2 
  21  chr21_30148617     AOna    T    C        0      0        2 
  21  chr21_30148617     ASom    T    C        0      0        2 
  21  chr21_30148617     HCab    T    C        1      2        2 
  21  chr21_30148617     HPrz    T    C        1      2        2 
  21  chr21_30148617     ZBoe    T    C        0      0        2 
  21  chr21_30148617     ZGre    T    C        0      0        2 
  21  chr21_30148617     ZHar    T    C        0      0        2 
  21  chr21_30148617   Sample    T    C        1      2        2 
  21  chr21_30153307     AAsi    T    C        0      0        2 
  21  chr21_30153307     AKia    T    C        0      0        2 
  21  chr21_30153307     AOna    T    C        0      0        2 
  21  chr21_30153307     ASom    T    C        0      0        2 
  21  chr21_30153307     HCab    T    C      0.5      1        2 
  21  chr21_30153307     HPrz    T    C      0.5      1        2 
  21  chr21_30153307     ZBoe    T    C        0      0        2 
  21  chr21_30153307     ZGre    T    C        0      0        2 
  21  chr21_30153307     ZHar    T    C        0      0        2 
  21  chr21_30153307   Sample    T    C        0      0        2 
  21  chr21_30160923     AAsi    G    C        0      0        2 
  21  chr21_30160923     AKia    G    C        0      0        2 
  21  chr21_30160923     AOna    G    C        0      0        2 
  21  chr21_30160923     ASom    G    C        0      0        2 
  21  chr21_30160923     HCab    G    C        1      2        2 
  21  chr21_30160923     HPrz    G    C        1      2        2 
  21  chr21_30160923     ZBoe    G    C        0      0        2 
  21  chr21_30160923     ZGre    G    C        0      0        2 
  21  chr21_30160923     ZHar    G    C        0      0        2 
  21  chr21_30160923   Sample    G    C        1      2        2 
  21  chr21_30161057     AAsi    G    C        0      0        2 
  21  chr21_30161057     AKia    G    C        0      0        2 
  21  chr21_30161057     AOna    G    C        0      0        2 
  21  chr21_30161057     ASom    G    C        0      0        2 
  21  chr21_30161057     HCab    G    C        1      2        2 
  21  chr21_30161057     HPrz    G    C        1      2        2 
  21  chr21_30161057     ZBoe    G    C        0      0        2 
  21  chr21_30161057     ZGre    G    C        0      0        2 
  21  chr21_30161057     ZHar    G    C        0      0        2 
  21  chr21_30161057   Sample    G    C        1      2        2 
  21  chr21_30166685     AAsi    G    A        0      0        2 
  21  chr21_30166685     AKia    G    A        0      0        2 
  21  chr21_30166685     AOna    G    A        0      0        2 
  21  chr21_30166685     ASom    G    A        0      0        2 
  21  chr21_30166685     HCab    G    A        0      0        2 
  21  chr21_30166685     HPrz    G    A        0      0        2 
  21  chr21_30166685     ZBoe    G    A        0      0        2 
  21  chr21_30166685     ZGre    G    A        0      0        2 
  21  chr21_30166685     ZHar    G    A        1      2        2 
  21  chr21_30166685   Sample    G    A        0      0        2 
  21  chr21_30170005     AAsi    A    G        0      0        2 
  21  chr21_30170005     AKia    A    G        0      0        2 
  21  chr21_30170005     AOna    A    G        0      0        2 
  21  chr21_30170005     ASom    A    G        0      0        2 
  21  chr21_30170005     HCab    A    G        1      2        2 
  21  chr21_30170005     HPrz    A    G        1      2        2 
  21  chr21_30170005     ZBoe    A    G        0      0        2 
  21  chr21_30170005     ZGre    A    G        0      0        2 
  21  chr21_30170005     ZHar    A    G        0      0        2 
  21  chr21_30170005   Sample    A    G        1      2        2 
  21  chr21_30174931     AAsi    T    G        0      0        2 
  21  chr21_30174931     AKia    T    G        1      2        2 
  21  chr21_30174931     AOna    T    G        1      2        2 
  21  chr21_30174931     ASom    T    G        0      0        2 
  21  chr21_30174931     HCab    T    G        0      0        2 
  21  chr21_30174931     HPrz    T    G        0      0        2 
  21  chr21_30174931     ZBoe    T    G        0      0        2 
  21  chr21_30174931     ZGre    T    G        0      0        2 
  21  chr21_30174931     ZHar    T    G        0      0        2 
  21  chr21_30174931   Sample    T    G        0      0        2 
  21  chr21_30191542     AAsi    G    A        0      0        2 
  21  chr21_30191542     AKia    G    A        0      0        2 
  21  chr21_30191542     AOna    G    A      0.5      1        2 
  21  chr21_30191542     ASom    G    A        0      0        2 
  21  chr21_30191542     HCab    G    A        0      0        2 
  21  chr21_30191542     HPrz    G    A        0      0        2 
  21  chr21_30191542     ZBoe    G    A        0      0        2 
  21  chr21_30191542     ZGre    G    A        0      0        2 
  21  chr21_30191542     ZHar    G    A        0      0        2 
  21  chr21_30191542   Sample    G    A        0      0        2 
  21  chr21_30197815     AAsi    C    T        0      0        2 
  21  chr21_30197815     AKia    C    T        0      0        2 
  21  chr21_30197815     AOna    C    T        0      0        2 
  21  chr21_30197815     ASom    C    T        0      0        2 
  21  chr21_30197815     HCab    C    T        1      2        2 
  21  chr21_30197815     HPrz    C    T        1      2        2 
  21  chr21_30197815     ZBoe    C    T        0      0        2 
  21  chr21_30197815     ZGre    C    T        0      0        2 
  21  chr21_30197815     ZHar    C    T        0      0        2 
  21  chr21_30197815   Sample    C    T        1      2        2 
  21  chr21_30205273     AAsi    A    G        0      0        2 
  21  chr21_30205273     AKia    A    G        0      0        2 
  21  chr21_30205273     AOna    A    G        0      0        2 
  21  chr21_30205273     ASom    A    G        0      0        2 
  21  chr21_30205273     HCab    A    G      0.5      1        2 
  21  chr21_30205273     HPrz    A    G      0.5      1        2 
  21  chr21_30205273     ZBoe    A    G        0      0        2 
  21  chr21_30205273     ZGre    A    G        0      0        2 
  21  chr21_30205273     ZHar    A    G        0      0        2 
  21  chr21_30205273   Sample    A    G        0      0        2 
  21  chr21_30206883     AAsi    C    G        1      2        2 
  21  chr21_30206883     AKia    C    G        0      0        2 
  21  chr21_30206883     AOna    C    G        0      0        2 
  21  chr21_30206883     ASom    C    G        0      0        2 
  21  chr21_30206883     HCab    C    G        0      0        2 
  21  chr21_30206883     HPrz    C    G        0      0        2 
  21  chr21_30206883     ZBoe    C    G        0      0        2 
  21  chr21_30206883     ZGre    C    G        0      0        2 
  21  chr21_30206883     ZHar    C    G        0      0        2 
  21  chr21_30206883   Sample    C    G        0      0        2 
  21  chr21_30206921     AAsi    C    T        0      0        2 
  21  chr21_30206921     AKia    C    T        0      0        2 
  21  chr21_30206921     AOna    C    T        0      0        2 
  21  chr21_30206921     ASom    C    T        0      0        2 
  21  chr21_30206921     HCab    C    T        1      2        2 
  21  chr21_30206921     HPrz    C    T        1      2        2 
  21  chr21_30206921     ZBoe    C    T        0      0        2 
  21  chr21_30206921     ZGre    C    T        0      0        2 
  21  chr21_30206921     ZHar    C    T        0      0        2 
  21  chr21_30206921   Sample    C    T        1      2        2 
  21  chr21_30212485     AAsi    A    G        0      0        2 
  21  chr21_30212485     AKia    A    G        0      0        2 
  21  chr21_30212485     AOna    A    G        0      0        2 
  21  chr21_30212485     ASom    A    G        0      0        2 
  21  chr21_30212485     HCab    A    G        1      2        2 
  21  chr21_30212485     HPrz    A    G        1      2        2 
  21  chr21_30212485     ZBoe    A    G        0      0        2 
  21  chr21_30212485     ZGre    A    G        0      0        2 
  21  chr21_30212485     ZHar    A    G        0      0        2 
  21  chr21_30212485   Sample    A    G        1      2        2 
  21  chr21_30214400     AAsi    A    G        0      0        2 
  21  chr21_30214400     AKia    A    G        0      0        2 
  21  chr21_30214400     AOna    A    G        0      0        2 
  21  chr21_30214400     ASom    A    G        0      0        2 
  21  chr21_30214400     HCab    A    G        0      0        2 
  21  chr21_30214400     HPrz    A    G        0      0        2 
  21  chr21_30214400     ZBoe    A    G        0      0        2 
  21  chr21_30214400     ZGre    A    G        0      0        2 
  21  chr21_30214400     ZHar    A    G        1      2        2 
  21  chr21_30214400   Sample    A    G        0      0        2 
  21  chr21_30222489     AAsi    T    C        0      0        2 
  21  chr21_30222489     AKia    T    C      0.5      1        2 
  21  chr21_30222489     AOna    T    C        0      0        2 
  21  chr21_30222489     ASom    T    C        0      0        2 
  21  chr21_30222489     HCab    T    C        0      0        2 
  21  chr21_30222489     HPrz    T    C        0      0        2 
  21  chr21_30222489     ZBoe    T    C        0      0        2 
  21  chr21_30222489     ZGre    T    C        0      0        2 
  21  chr21_30222489     ZHar    T    C        0      0        2 
  21  chr21_30222489   Sample    T    C        0      0        2 
  21  chr21_30223982     AAsi    G    A        0      0        2 
  21  chr21_30223982     AKia    G    A        0      0        2 
  21  chr21_30223982     AOna    G    A        0      0        2 
  21  chr21_30223982     ASom    G    A        0      0        2 
  21  chr21_30223982     HCab    G    A        1      2        2 
  21  chr21_30223982     HPrz    G    A        1      2        2 
  21  chr21_30223982     ZBoe    G    A        0      0        2 
  21  chr21_30223982     ZGre    G    A        0      0        2 
  21  chr21_30223982     ZHar    G    A        0      0        2 
  21  chr21_30223982   Sample    G    A        1      2        2 
  21  chr21_30228821     AAsi    G    T        0      0        2 
  21  chr21_30228821     AKia    G    T        0      0        2 
  21  chr21_30228821     AOna    G    T        0      0        2 
  21  chr21_30228821     ASom    G    T        0      0        2 
  21  chr21_30228821     HCab    G    T        1      2        2 
  21  chr21_30228821     HPrz    G    T        1      2        2 
  21  chr21_30228821     ZBoe    G    T        0      0        2 
  21  chr21_30228821     ZGre    G    T        0      0        2 
  21  chr21_30228821     ZHar    G    T        0      0        2 
  21  chr21_30228821   Sample    G    T        1      2        2 
  21  chr21_30234321     AAsi    A    G        0      0        2 
  21  chr21_30234321     AKia    A    G      0.5      1        2 
  21  chr21_30234321     AOna    A    G        0      0        2 
  21  chr21_30234321     ASom    A    G        0      0        2 
  21  chr21_30234321     HCab    A    G        0      0        2 
  21  chr21_30234321     HPrz    A    G        0      0        2 
  21  chr21_30234321     ZBoe    A    G        0      0        2 
  21  chr21_30234321     ZGre    A    G        0      0        2 
  21  chr21_30234321     ZHar    A    G        0      0        2 
  21  chr21_30234321   Sample    A    G        0      0        2 
  21  chr21_30236200     AAsi    T    C        0      0        2 
  21  chr21_30236200     AKia    T    C        0      0        2 
  21  chr21_30236200     AOna    T    C        0      0        2 
  21  chr21_30236200     ASom    T    C        0      0        2 
  21  chr21_30236200     HCab    T    C        1      2        2 
  21  chr21_30236200     HPrz    T    C        1      2        2 
  21  chr21_30236200     ZBoe    T    C        0      0        2 
  21  chr21_30236200     ZGre    T    C        0      0        2 
  21  chr21_30236200     ZHar    T    C        0      0        2 
  21  chr21_30236200   Sample    T    C        1      2        2 
  21  chr21_30237160     AAsi    A    G        0      0        2 
  21  chr21_30237160     AKia    A    G        0      0        2 
  21  chr21_30237160     AOna    A    G        0      0        2 
  21  chr21_30237160     ASom    A    G        0      0        2 
  21  chr21_30237160     HCab    A    G        1      2        2 
  21  chr21_30237160     HPrz    A    G        1      2        2 
  21  chr21_30237160     ZBoe    A    G        0      0        2 
  21  chr21_30237160     ZGre    A    G        0      0        2 
  21  chr21_30237160     ZHar    A    G        0      0        2 
  21  chr21_30237160   Sample    A    G        1      2        2 
  21  chr21_30243666     AAsi    G    A        0      0        2 
  21  chr21_30243666     AKia    G    A        0      0        2 
  21  chr21_30243666     AOna    G    A        0      0        2 
  21  chr21_30243666     ASom    G    A        0      0        2 
  21  chr21_30243666     HCab    G    A        1      2        2 
  21  chr21_30243666     HPrz    G    A        1      2        2 
  21  chr21_30243666     ZBoe    G    A        0      0        2 
  21  chr21_30243666     ZGre    G    A        0      0        2 
  21  chr21_30243666     ZHar    G    A        0      0        2 
  21  chr21_30243666   Sample    G    A        1      2        2 
  21  chr21_30243848     AAsi    G    C        0      0        2 
  21  chr21_30243848     AKia    G    C        0      0        2 
  21  chr21_30243848     AOna    G    C        0      0        2 
  21  chr21_30243848     ASom    G    C        0      0        2 
  21  chr21_30243848     HCab    G    C        1      2        2 
  21  chr21_30243848     HPrz    G    C        1      2        2 
  21  chr21_30243848     ZBoe    G    C        0      0        2 
  21  chr21_30243848     ZGre    G    C        0      0        2 
  21  chr21_30243848     ZHar    G    C        0      0        2 
  21  chr21_30243848   Sample    G    C        1      2        2 
  21  chr21_30249525     AAsi    A    C        0      0        2 
  21  chr21_30249525     AKia    A    C        0      0        2 
  21  chr21_30249525     AOna    A    C        0      0        2 
  21  chr21_30249525     ASom    A    C        0      0        2 
  21  chr21_30249525     HCab    A    C        1      2        2 
  21  chr21_30249525     HPrz    A    C        1      2        2 
  21  chr21_30249525     ZBoe    A    C        0      0        2 
  21  chr21_30249525     ZGre    A    C        0      0        2 
  21  chr21_30249525     ZHar    A    C        0      0        2 
  21  chr21_30249525   Sample    A    C        1      2        2 
  21  chr21_30255270     AAsi    A    T        1      2        2 
  21  chr21_30255270     AKia    A    T        0      0        2 
  21  chr21_30255270     AOna    A    T        0      0        2 
  21  chr21_30255270     ASom    A    T        1      2        2 
  21  chr21_30255270     HCab    A    T        0      0        2 
  21  chr21_30255270     HPrz    A    T        0      0        2 
  21  chr21_30255270     ZBoe    A    T        0      0        2 
  21  chr21_30255270     ZGre    A    T        0      0        2 
  21  chr21_30255270     ZHar    A    T        0      0        2 
  21  chr21_30255270   Sample    A    T        0      0        2 
  21  chr21_30259931     AAsi    C    A        0      0        2 
  21  chr21_30259931     AKia    C    A        0      0        2 
  21  chr21_30259931     AOna    C    A        0      0        2 
  21  chr21_30259931     ASom    C    A        0      0        2 
  21  chr21_30259931     HCab    C    A        0      0        2 
  21  chr21_30259931     HPrz    C    A        0      0        2 
  21  chr21_30259931     ZBoe    C    A      0.5      1        2 
  21  chr21_30259931     ZGre    C    A        0      0        2 
  21  chr21_30259931     ZHar    C    A        0      0        2 
  21  chr21_30259931   Sample    C    A        0      0        2 
  21  chr21_30268880     AAsi    T    C        0      0        2 
  21  chr21_30268880     AKia    T    C        0      0        2 
  21  chr21_30268880     AOna    T    C        0      0        2 
  21  chr21_30268880     ASom    T    C        0      0        2 
  21  chr21_30268880     HCab    T    C        0      0        2 
  21  chr21_30268880     HPrz    T    C        0      0        2 
  21  chr21_30268880     ZBoe    T    C        0      0        2 
  21  chr21_30268880     ZGre    T    C        1      2        2 
  21  chr21_30268880     ZHar    T    C        0      0        2 
  21  chr21_30268880   Sample    T    C        0      0        2 
  21  chr21_30269290     AAsi    T    C        0      0        2 
  21  chr21_30269290     AKia    T    C        0      0        2 
  21  chr21_30269290     AOna    T    C        0      0        2 
  21  chr21_30269290     ASom    T    C        0      0        2 
  21  chr21_30269290     HCab    T    C        0      0        2 
  21  chr21_30269290     HPrz    T    C        0      0        2 
  21  chr21_30269290     ZBoe    T    C        0      0        2 
  21  chr21_30269290     ZGre    T    C        0      0        2 
  21  chr21_30269290     ZHar    T    C        1      2        2 
  21  chr21_30269290   Sample    T    C        0      0        2 
  21  chr21_30272415     AAsi    T    C        0      0        2 
  21  chr21_30272415     AKia    T    C        0      0        2 
  21  chr21_30272415     AOna    T    C        0      0        2 
  21  chr21_30272415     ASom    T    C        0      0        2 
  21  chr21_30272415     HCab    T    C      0.5      1        2 
  21  chr21_30272415     HPrz    T    C        1      2        2 
  21  chr21_30272415     ZBoe    T    C        0      0        2 
  21  chr21_30272415     ZGre    T    C        0      0        2 
  21  chr21_30272415     ZHar    T    C        0      0        2 
  21  chr21_30272415   Sample    T    C        0      0        2 
  21  chr21_30293084     AAsi    G    A        1      2        2 
  21  chr21_30293084     AKia    G    A        0      0        2 
  21  chr21_30293084     AOna    G    A        0      0        2 
  21  chr21_30293084     ASom    G    A        1      2        2 
  21  chr21_30293084     HCab    G    A        0      0        2 
  21  chr21_30293084     HPrz    G    A        0      0        2 
  21  chr21_30293084     ZBoe    G    A        0      0        2 
  21  chr21_30293084     ZGre    G    A        0      0        2 
  21  chr21_30293084     ZHar    G    A        0      0        2 
  21  chr21_30293084   Sample    G    A        0      0        2 
  21  chr21_30298398     AAsi    T    C        0      0        2 
  21  chr21_30298398     AKia    T    C        0      0        2 
  21  chr21_30298398     AOna    T    C      0.5      1        2 
  21  chr21_30298398     ASom    T    C        0      0        2 
  21  chr21_30298398     HCab    T    C        0      0        2 
  21  chr21_30298398     HPrz    T    C        0      0        2 
  21  chr21_30298398     ZBoe    T    C        0      0        2 
  21  chr21_30298398     ZGre    T    C        0      0        2 
  21  chr21_30298398     ZHar    T    C        0      0        2 
  21  chr21_30298398   Sample    T    C        0      0        2 
  21  chr21_30299834     AAsi    T    C        1      2        2 
  21  chr21_30299834     AKia    T    C        0      0        2 
  21  chr21_30299834     AOna    T    C        0      0        2 
  21  chr21_30299834     ASom    T    C        1      2        2 
  21  chr21_30299834     HCab    T    C        0      0        2 
  21  chr21_30299834     HPrz    T    C        0      0        2 
  21  chr21_30299834     ZBoe    T    C        0      0        2 
  21  chr21_30299834     ZGre    T    C        0      0        2 
  21  chr21_30299834     ZHar    T    C        0      0        2 
  21  chr21_30299834   Sample    T    C        0      0        2 
  21  chr21_30304091     AAsi    T    C        0      0        2 
  21  chr21_30304091     AKia    T    C        0      0        2 
  21  chr21_30304091     AOna    T    C        1      2        2 
  21  chr21_30304091     ASom    T    C        0      0        2 
  21  chr21_30304091     HCab    T    C        0      0        2 
  21  chr21_30304091     HPrz    T    C        0      0        2 
  21  chr21_30304091     ZBoe    T    C        0      0        2 
  21  chr21_30304091     ZGre    T    C        0      0        2 
  21  chr21_30304091     ZHar    T    C        0      0        2 
  21  chr21_30304091   Sample    T    C        0      0        2 
  21  chr21_30306104     AAsi    C    G        0      0        2 
  21  chr21_30306104     AKia    C    G        0      0        2 
  21  chr21_30306104     AOna    C    G        0      0        2 
  21  chr21_30306104     ASom    C    G        0      0        2 
  21  chr21_30306104     HCab    C    G        1      2        2 
  21  chr21_30306104     HPrz    C    G        1      2        2 
  21  chr21_30306104     ZBoe    C    G        0      0        2 
  21  chr21_30306104     ZGre    C    G        0      0        2 
  21  chr21_30306104     ZHar    C    G        0      0        2 
  21  chr21_30306104   Sample    C    G        1      2        2 
  21  chr21_30308457     AAsi    G    A        0      0        2 
  21  chr21_30308457     AKia    G    A        0      0        2 
  21  chr21_30308457     AOna    G    A        0      0        2 
  21  chr21_30308457     ASom    G    A        0      0        2 
  21  chr21_30308457     HCab    G    A        0      0        2 
  21  chr21_30308457     HPrz    G    A        0      0        2 
  21  chr21_30308457     ZBoe    G    A        0      0        2 
  21  chr21_30308457     ZGre    G    A        1      2        2 
  21  chr21_30308457     ZHar    G    A        0      0        2 
  21  chr21_30308457   Sample    G    A        0      0        2 
  21  chr21_30312802     AAsi    G    A        0      0        2 
  21  chr21_30312802     AKia    G    A        0      0        2 
  21  chr21_30312802     AOna    G    A        0      0        2 
  21  chr21_30312802     ASom    G    A        0      0        2 
  21  chr21_30312802     HCab    G    A        1      2        2 
  21  chr21_30312802     HPrz    G    A        1      2        2 
  21  chr21_30312802     ZBoe    G    A        0      0        2 
  21  chr21_30312802     ZGre    G    A        0      0        2 
  21  chr21_30312802     ZHar    G    A        0      0        2 
  21  chr21_30312802   Sample    G    A        1      2        2 
  21  chr21_30318931     AAsi    C    T        0      0        2 
  21  chr21_30318931     AKia    C    T        0      0        2 
  21  chr21_30318931     AOna    C    T        0      0        2 
  21  chr21_30318931     ASom    C    T        0      0        2 
  21  chr21_30318931     HCab    C    T        0      0        2 
  21  chr21_30318931     HPrz    C    T        0      0        2 
  21  chr21_30318931     ZBoe    C    T      0.5      1        2 
  21  chr21_30318931     ZGre    C    T        0      0        2 
  21  chr21_30318931     ZHar    C    T        0      0        2 
  21  chr21_30318931   Sample    C    T        0      0        2 
  21  chr21_30332293     AAsi    A    G        0      0        2 
  21  chr21_30332293     AKia    A    G        0      0        2 
  21  chr21_30332293     AOna    A    G        0      0        2 
  21  chr21_30332293     ASom    A    G        0      0        2 
  21  chr21_30332293     HCab    A    G        1      2        2 
  21  chr21_30332293     HPrz    A    G        1      2        2 
  21  chr21_30332293     ZBoe    A    G        0      0        2 
  21  chr21_30332293     ZGre    A    G        0      0        2 
  21  chr21_30332293     ZHar    A    G        0      0        2 
  21  chr21_30332293   Sample    A    G        1      2        2 
  21  chr21_30338903     AAsi    T    G        0      0        2 
  21  chr21_30338903     AKia    T    G        0      0        2 
  21  chr21_30338903     AOna    T    G        0      0        2 
  21  chr21_30338903     ASom    T    G        0      0        2 
  21  chr21_30338903     HCab    T    G        0      0        2 
  21  chr21_30338903     HPrz    T    G        0      0        2 
  21  chr21_30338903     ZBoe    T    G        0      0        2 
  21  chr21_30338903     ZGre    T    G        1      2        2 
  21  chr21_30338903     ZHar    T    G        0      0        2 
  21  chr21_30338903   Sample    T    G        0      0        2 
  21  chr21_30339208     AAsi    A    T        0      0        2 
  21  chr21_30339208     AKia    A    T        0      0        2 
  21  chr21_30339208     AOna    A    T        0      0        2 
  21  chr21_30339208     ASom    A    T        0      0        2 
  21  chr21_30339208     HCab    A    T        1      2        2 
  21  chr21_30339208     HPrz    A    T        1      2        2 
  21  chr21_30339208     ZBoe    A    T        0      0        2 
  21  chr21_30339208     ZGre    A    T        0      0        2 
  21  chr21_30339208     ZHar    A    T        0      0        2 
  21  chr21_30339208   Sample    A    T        1      2        2 
  21  chr21_30342464     AAsi    C    A        0      0        2 
  21  chr21_30342464     AKia    C    A      0.5      1        2 
  21  chr21_30342464     AOna    C    A        0      0        2 
  21  chr21_30342464     ASom    C    A        0      0        2 
  21  chr21_30342464     HCab    C    A        0      0        2 
  21  chr21_30342464     HPrz    C    A        0      0        2 
  21  chr21_30342464     ZBoe    C    A        0      0        2 
  21  chr21_30342464     ZGre    C    A        0      0        2 
  21  chr21_30342464     ZHar    C    A        0      0        2 
  21  chr21_30342464   Sample    C    A        0      0        2 
  21  chr21_30367868     AAsi    A    G        0      0        2 
  21  chr21_30367868     AKia    A    G        0      0        2 
  21  chr21_30367868     AOna    A    G        0      0        2 
  21  chr21_30367868     ASom    A    G        0      0        2 
  21  chr21_30367868     HCab    A    G        1      2        2 
  21  chr21_30367868     HPrz    A    G        1      2        2 
  21  chr21_30367868     ZBoe    A    G        0      0        2 
  21  chr21_30367868     ZGre    A    G        0      0        2 
  21  chr21_30367868     ZHar    A    G        0      0        2 
  21  chr21_30367868   Sample    A    G        1      2        2 
  21  chr21_30369667     AAsi    A    G        0      0        2 
  21  chr21_30369667     AKia    A    G        0      0        2 
  21  chr21_30369667     AOna    A    G        0      0        2 
  21  chr21_30369667     ASom    A    G        0      0        2 
  21  chr21_30369667     HCab    A    G        0      0        2 
  21  chr21_30369667     HPrz    A    G        0      0        2 
  21  chr21_30369667     ZBoe    A    G      0.5      1        2 
  21  chr21_30369667     ZGre    A    G        0      0        2 
  21  chr21_30369667     ZHar    A    G        0      0        2 
  21  chr21_30369667   Sample    A    G        0      0        2 
  21  chr21_30371434     AAsi    G    C        0      0        2 
  21  chr21_30371434     AKia    G    C        0      0        2 
  21  chr21_30371434     AOna    G    C        0      0        2 
  21  chr21_30371434     ASom    G    C        0      0        2 
  21  chr21_30371434     HCab    G    C        0      0        2 
  21  chr21_30371434     HPrz    G    C        0      0        2 
  21  chr21_30371434     ZBoe    G    C      0.5      1        2 
  21  chr21_30371434     ZGre    G    C        0      0        2 
  21  chr21_30371434     ZHar    G    C        0      0        2 
  21  chr21_30371434   Sample    G    C        0      0        2 
  21  chr21_30376567     AAsi    T    C        0      0        2 
  21  chr21_30376567     AKia    T    C        0      0        2 
  21  chr21_30376567     AOna    T    C        0      0        2 
  21  chr21_30376567     ASom    T    C        0      0        2 
  21  chr21_30376567     HCab    T    C        0      0        2 
  21  chr21_30376567     HPrz    T    C        0      0        2 
  21  chr21_30376567     ZBoe    T    C        0      0        2 
  21  chr21_30376567     ZGre    T    C        0      0        2 
  21  chr21_30376567     ZHar    T    C        1      2        2 
  21  chr21_30376567   Sample    T    C        0      0        2 
  21  chr21_30376590     AAsi    C    T        0      0        2 
  21  chr21_30376590     AKia    C    T        1      2        2 
  21  chr21_30376590     AOna    C    T        0      0        2 
  21  chr21_30376590     ASom    C    T        0      0        2 
  21  chr21_30376590     HCab    C    T        0      0        2 
  21  chr21_30376590     HPrz    C    T        0      0        2 
  21  chr21_30376590     ZBoe    C    T        0      0        2 
  21  chr21_30376590     ZGre    C    T        0      0        2 
  21  chr21_30376590     ZHar    C    T        0      0        2 
  21  chr21_30376590   Sample    C    T        0      0        2 
  21  chr21_30378548     AAsi    G    T        0      0        2 
  21  chr21_30378548     AKia    G    T        0      0        2 
  21  chr21_30378548     AOna    G    T        0      0        2 
  21  chr21_30378548     ASom    G    T        1      2        2 
  21  chr21_30378548     HCab    G    T        0      0        2 
  21  chr21_30378548     HPrz    G    T        0      0        2 
  21  chr21_30378548     ZBoe    G    T        0      0        2 
  21  chr21_30378548     ZGre    G    T        0      0        2 
  21  chr21_30378548     ZHar    G    T        0      0        2 
  21  chr21_30378548   Sample    G    T        0      0        2 
  21  chr21_30379857     AAsi    A    G        1      2        2 
  21  chr21_30379857     AKia    A    G        0      0        2 
  21  chr21_30379857     AOna    A    G        0      0        2 
  21  chr21_30379857     ASom    A    G        1      2        2 
  21  chr21_30379857     HCab    A    G        0      0        2 
  21  chr21_30379857     HPrz    A    G        0      0        2 
  21  chr21_30379857     ZBoe    A    G        0      0        2 
  21  chr21_30379857     ZGre    A    G        0      0        2 
  21  chr21_30379857     ZHar    A    G        0      0        2 
  21  chr21_30379857   Sample    A    G        0      0        2 
  21  chr21_30384783     AAsi    C    A        0      0        2 
  21  chr21_30384783     AKia    C    A        0      0        2 
  21  chr21_30384783     AOna    C    A        0      0        2 
  21  chr21_30384783     ASom    C    A        0      0        2 
  21  chr21_30384783     HCab    C    A        1      2        2 
  21  chr21_30384783     HPrz    C    A        1      2        2 
  21  chr21_30384783     ZBoe    C    A        0      0        2 
  21  chr21_30384783     ZGre    C    A        0      0        2 
  21  chr21_30384783     ZHar    C    A        0      0        2 
  21  chr21_30384783   Sample    C    A        1      2        2 
  21  chr21_30384992     AAsi    A    G        0      0        2 
  21  chr21_30384992     AKia    A    G        0      0        2 
  21  chr21_30384992     AOna    A    G        0      0        2 
  21  chr21_30384992     ASom    A    G        0      0        2 
  21  chr21_30384992     HCab    A    G        1      2        2 
  21  chr21_30384992     HPrz    A    G        1      2        2 
  21  chr21_30384992     ZBoe    A    G        0      0        2 
  21  chr21_30384992     ZGre    A    G        0      0        2 
  21  chr21_30384992     ZHar    A    G        0      0        2 
  21  chr21_30384992   Sample    A    G        1      2        2 
  21  chr21_30398486     AAsi    C    A        1      2        2 
  21  chr21_30398486     AKia    C    A        0      0        2 
  21  chr21_30398486     AOna    C    A        0      0        2 
  21  chr21_30398486     ASom    C    A        1      2        2 
  21  chr21_30398486     HCab    C    A        0      0        2 
  21  chr21_30398486     HPrz    C    A        0      0        2 
  21  chr21_30398486     ZBoe    C    A        0      0        2 
  21  chr21_30398486     ZGre    C    A        0      0        2 
  21  chr21_30398486     ZHar    C    A        0      0        2 
  21  chr21_30398486   Sample    C    A        0      0        2 
  21  chr21_30414405     AAsi    T    C        1      2        2 
  21  chr21_30414405     AKia    T    C        0      0        2 
  21  chr21_30414405     AOna    T    C        0      0        2 
  21  chr21_30414405     ASom    T    C        1      2        2 
  21  chr21_30414405     HCab    T    C        0      0        2 
  21  chr21_30414405     HPrz    T    C        0      0        2 
  21  chr21_30414405     ZBoe    T    C        0      0        2 
  21  chr21_30414405     ZGre    T    C        0      0        2 
  21  chr21_30414405     ZHar    T    C        0      0        2 
  21  chr21_30414405   Sample    T    C        1      2        2 
  21  chr21_30420251     AAsi    C    T        0      0        2 
  21  chr21_30420251     AKia    C    T        1      2        2 
  21  chr21_30420251     AOna    C    T        1      2        2 
  21  chr21_30420251     ASom    C    T        0      0        2 
  21  chr21_30420251     HCab    C    T        0      0        2 
  21  chr21_30420251     HPrz    C    T        0      0        2 
  21  chr21_30420251     ZBoe    C    T        0      0        2 
  21  chr21_30420251     ZGre    C    T        0      0        2 
  21  chr21_30420251     ZHar    C    T        0      0        2 
  21  chr21_30420251   Sample    C    T        0      0        2 
  21  chr21_30422786     AAsi    C    T        1      2        2 
  21  chr21_30422786     AKia    C    T        1      2        2 
  21  chr21_30422786     AOna    C    T        1      2        2 
  21  chr21_30422786     ASom    C    T        1      2        2 
  21  chr21_30422786     HCab    C    T        0      0        2 
  21  chr21_30422786     HPrz    C    T        0      0        2 
  21  chr21_30422786     ZBoe    C    T        0      0        2 
  21  chr21_30422786     ZGre    C    T        0      0        2 
  21  chr21_30422786     ZHar    C    T        0      0        2 
  21  chr21_30422786   Sample    C    T        0      0        2 
  21  chr21_30423628     AAsi    G    T        0      0        2 
  21  chr21_30423628     AKia    G    T        0      0        2 
  21  chr21_30423628     AOna    G    T        0      0        2 
  21  chr21_30423628     ASom    G    T        0      0        2 
  21  chr21_30423628     HCab    G    T        0      0        2 
  21  chr21_30423628     HPrz    G    T        0      0        2 
  21  chr21_30423628     ZBoe    G    T        1      2        2 
  21  chr21_30423628     ZGre    G    T        0      0        2 
  21  chr21_30423628     ZHar    G    T        0      0        2 
  21  chr21_30423628   Sample    G    T        0      0        2 
  21  chr21_30426780     AAsi    T    G        0      0        2 
  21  chr21_30426780     AKia    T    G        0      0        2 
  21  chr21_30426780     AOna    T    G        0      0        2 
  21  chr21_30426780     ASom    T    G        0      0        2 
  21  chr21_30426780     HCab    T    G        1      2        2 
  21  chr21_30426780     HPrz    T    G        1      2        2 
  21  chr21_30426780     ZBoe    T    G        0      0        2 
  21  chr21_30426780     ZGre    T    G        0      0        2 
  21  chr21_30426780     ZHar    T    G        0      0        2 
  21  chr21_30426780   Sample    T    G        1      2        2 
  21  chr21_30431437     AAsi    T    A        0      0        2 
  21  chr21_30431437     AKia    T    A        0      0        2 
  21  chr21_30431437     AOna    T    A        0      0        2 
  21  chr21_30431437     ASom    T    A        0      0        2 
  21  chr21_30431437     HCab    T    A      0.5      1        2 
  21  chr21_30431437     HPrz    T    A        0      0        2 
  21  chr21_30431437     ZBoe    T    A        0      0        2 
  21  chr21_30431437     ZGre    T    A        0      0        2 
  21  chr21_30431437     ZHar    T    A        0      0        2 
  21  chr21_30431437   Sample    T    A        0      0        2 
  21  chr21_30438760     AAsi    C    G        0      0        2 
  21  chr21_30438760     AKia    C    G        0      0        2 
  21  chr21_30438760     AOna    C    G        0      0        2 
  21  chr21_30438760     ASom    C    G        0      0        2 
  21  chr21_30438760     HCab    C    G        0      0        2 
  21  chr21_30438760     HPrz    C    G      0.5      1        2 
  21  chr21_30438760     ZBoe    C    G        0      0        2 
  21  chr21_30438760     ZGre    C    G        0      0        2 
  21  chr21_30438760     ZHar    C    G        0      0        2 
  21  chr21_30438760   Sample    C    G        0      0        2 
  21  chr21_30439714     AAsi    C    T        0      0        2 
  21  chr21_30439714     AKia    C    T        0      0        2 
  21  chr21_30439714     AOna    C    T        0      0        2 
  21  chr21_30439714     ASom    C    T        0      0        2 
  21  chr21_30439714     HCab    C    T        0      0        2 
  21  chr21_30439714     HPrz    C    T        0      0        2 
  21  chr21_30439714     ZBoe    C    T        0      0        2 
  21  chr21_30439714     ZGre    C    T        0      0        2 
  21  chr21_30439714     ZHar    C    T      0.5      1        2 
  21  chr21_30439714   Sample    C    T        0      0        2 
  21  chr21_30439914     AAsi    T    C        0      0        2 
  21  chr21_30439914     AKia    T    C        0      0        2 
  21  chr21_30439914     AOna    T    C      0.5      1        2 
  21  chr21_30439914     ASom    T    C        0      0        2 
  21  chr21_30439914     HCab    T    C        0      0        2 
  21  chr21_30439914     HPrz    T    C        0      0        2 
  21  chr21_30439914     ZBoe    T    C        0      0        2 
  21  chr21_30439914     ZGre    T    C        0      0        2 
  21  chr21_30439914     ZHar    T    C        0      0        2 
  21  chr21_30439914   Sample    T    C        0      0        2 
  21  chr21_30444075     AAsi    G    A        0      0        2 
  21  chr21_30444075     AKia    G    A        0      0        2 
  21  chr21_30444075     AOna    G    A        0      0        2 
  21  chr21_30444075     ASom    G    A        0      0        2 
  21  chr21_30444075     HCab    G    A        0      0        2 
  21  chr21_30444075     HPrz    G    A        0      0        2 
  21  chr21_30444075     ZBoe    G    A        1      2        2 
  21  chr21_30444075     ZGre    G    A      0.5      1        2 
  21  chr21_30444075     ZHar    G    A        0      0        2 
  21  chr21_30444075   Sample    G    A        0      0        2 
  21  chr21_30449008     AAsi    T    C        0      0        2 
  21  chr21_30449008     AKia    T    C        1      2        2 
  21  chr21_30449008     AOna    T    C        0      0        2 
  21  chr21_30449008     ASom    T    C        0      0        2 
  21  chr21_30449008     HCab    T    C        0      0        2 
  21  chr21_30449008     HPrz    T    C        0      0        2 
  21  chr21_30449008     ZBoe    T    C        0      0        2 
  21  chr21_30449008     ZGre    T    C        1      2        2 
  21  chr21_30449008     ZHar    T    C        0      0        2 
  21  chr21_30449008   Sample    T    C        0      0        2 
  21  chr21_30449809     AAsi    A    G        0      0        2 
  21  chr21_30449809     AKia    A    G      0.5      1        2 
  21  chr21_30449809     AOna    A    G        0      0        2 
  21  chr21_30449809     ASom    A    G        0      0        2 
  21  chr21_30449809     HCab    A    G        0      0        2 
  21  chr21_30449809     HPrz    A    G        0      0        2 
  21  chr21_30449809     ZBoe    A    G        0      0        2 
  21  chr21_30449809     ZGre    A    G        0      0        2 
  21  chr21_30449809     ZHar    A    G        0      0        2 
  21  chr21_30449809   Sample    A    G        0      0        2 
  21  chr21_30449878     AAsi    G    C        0      0        2 
  21  chr21_30449878     AKia    G    C        0      0        2 
  21  chr21_30449878     AOna    G    C        0      0        2 
  21  chr21_30449878     ASom    G    C        0      0        2 
  21  chr21_30449878     HCab    G    C        0      0        2 
  21  chr21_30449878     HPrz    G    C        0      0        2 
  21  chr21_30449878     ZBoe    G    C      0.5      1        2 
  21  chr21_30449878     ZGre    G    C        0      0        2 
  21  chr21_30449878     ZHar    G    C        0      0        2 
  21  chr21_30449878   Sample    G    C        0      0        2 
  21  chr21_30452847     AAsi    C    A      0.5      1        2 
  21  chr21_30452847     AKia    C    A        0      0        2 
  21  chr21_30452847     AOna    C    A        0      0        2 
  21  chr21_30452847     ASom    C    A        0      0        2 
  21  chr21_30452847     HCab    C    A        0      0        2 
  21  chr21_30452847     HPrz    C    A        0      0        2 
  21  chr21_30452847     ZBoe    C    A        0      0        2 
  21  chr21_30452847     ZGre    C    A        0      0        2 
  21  chr21_30452847     ZHar    C    A        0      0        2 
  21  chr21_30452847   Sample    C    A        0      0        2 
  21  chr21_30455107     AAsi    G    T        0      0        2 
  21  chr21_30455107     AKia    G    T        0      0        2 
  21  chr21_30455107     AOna    G    T        0      0        2 
  21  chr21_30455107     ASom    G    T        0      0        2 
  21  chr21_30455107     HCab    G    T        0      0        2 
  21  chr21_30455107     HPrz    G    T        0      0        2 
  21  chr21_30455107     ZBoe    G    T        1      2        2 
  21  chr21_30455107     ZGre    G    T        0      0        2 
  21  chr21_30455107     ZHar    G    T        0      0        2 
  21  chr21_30455107   Sample    G    T        0      0        2 
  21  chr21_30456761     AAsi    A    G        0      0        2 
  21  chr21_30456761     AKia    A    G        0      0        2 
  21  chr21_30456761     AOna    A    G        0      0        2 
  21  chr21_30456761     ASom    A    G        0      0        2 
  21  chr21_30456761     HCab    A    G        1      2        2 
  21  chr21_30456761     HPrz    A    G        1      2        2 
  21  chr21_30456761     ZBoe    A    G        0      0        2 
  21  chr21_30456761     ZGre    A    G        0      0        2 
  21  chr21_30456761     ZHar    A    G        0      0        2 
  21  chr21_30456761   Sample    A    G        1      2        2 
  21  chr21_30468271     AAsi    C    T        0      0        2 
  21  chr21_30468271     AKia    C    T        0      0        2 
  21  chr21_30468271     AOna    C    T        0      0        2 
  21  chr21_30468271     ASom    C    T        0      0        2 
  21  chr21_30468271     HCab    C    T      0.5      1        2 
  21  chr21_30468271     HPrz    C    T        0      0        2 
  21  chr21_30468271     ZBoe    C    T        0      0        2 
  21  chr21_30468271     ZGre    C    T        0      0        2 
  21  chr21_30468271     ZHar    C    T        0      0        2 
  21  chr21_30468271   Sample    C    T        0      0        2 
  21  chr21_30475038     AAsi    A    G        0      0        2 
  21  chr21_30475038     AKia    A    G        0      0        2 
  21  chr21_30475038     AOna    A    G        0      0        2 
  21  chr21_30475038     ASom    A    G        0      0        2 
  21  chr21_30475038     HCab    A    G        1      2        2 
  21  chr21_30475038     HPrz    A    G        1      2        2 
  21  chr21_30475038     ZBoe    A    G        0      0        2 
  21  chr21_30475038     ZGre    A    G        0      0        2 
  21  chr21_30475038     ZHar    A    G        0      0        2 
  21  chr21_30475038   Sample    A    G        1      2        2 
  21  chr21_30479618     AAsi    C    G      0.5      1        2 
  21  chr21_30479618     AKia    C    G        0      0        2 
  21  chr21_30479618     AOna    C    G        0      0        2 
  21  chr21_30479618     ASom    C    G        0      0        2 
  21  chr21_30479618     HCab    C    G        0      0        2 
  21  chr21_30479618     HPrz    C    G        0      0        2 
  21  chr21_30479618     ZBoe    C    G        0      0        2 
  21  chr21_30479618     ZGre    C    G        0      0        2 
  21  chr21_30479618     ZHar    C    G        0      0        2 
  21  chr21_30479618   Sample    C    G        0      0        2 
  21  chr21_30484880     AAsi    G    A        0      0        2 
  21  chr21_30484880     AKia    G    A        0      0        2 
  21  chr21_30484880     AOna    G    A        1      2        2 
  21  chr21_30484880     ASom    G    A        0      0        2 
  21  chr21_30484880     HCab    G    A        0      0        2 
  21  chr21_30484880     HPrz    G    A        0      0        2 
  21  chr21_30484880     ZBoe    G    A        0      0        2 
  21  chr21_30484880     ZGre    G    A        0      0        2 
  21  chr21_30484880     ZHar    G    A        0      0        2 
  21  chr21_30484880   Sample    G    A        0      0        2 
  21  chr21_30491880     AAsi    G    A        0      0        2 
  21  chr21_30491880     AKia    G    A        0      0        2 
  21  chr21_30491880     AOna    G    A        0      0        2 
  21  chr21_30491880     ASom    G    A        0      0        2 
  21  chr21_30491880     HCab    G    A      0.5      1        2 
  21  chr21_30491880     HPrz    G    A        0      0        2 
  21  chr21_30491880     ZBoe    G    A        0      0        2 
  21  chr21_30491880     ZGre    G    A        0      0        2 
  21  chr21_30491880     ZHar    G    A        0      0        2 
  21  chr21_30491880   Sample    G    A        0      0        2 
  21  chr21_30496247     AAsi    A    G        1      2        2 
  21  chr21_30496247     AKia    A    G        0      0        2 
  21  chr21_30496247     AOna    A    G        0      0        2 
  21  chr21_30496247     ASom    A    G        1      2        2 
  21  chr21_30496247     HCab    A    G        0      0        2 
  21  chr21_30496247     HPrz    A    G        0      0        2 
  21  chr21_30496247     ZBoe    A    G        0      0        2 
  21  chr21_30496247     ZGre    A    G        0      0        2 
  21  chr21_30496247     ZHar    A    G        0      0        2 
  21  chr21_30496247   Sample    A    G        0      0        2 
  21  chr21_30509210     AAsi    T    C        0      0        2 
  21  chr21_30509210     AKia    T    C        0      0        2 
  21  chr21_30509210     AOna    T    C        0      0        2 
  21  chr21_30509210     ASom    T    C        0      0        2 
  21  chr21_30509210     HCab    T    C        1      2        2 
  21  chr21_30509210     HPrz    T    C        1      2        2 
  21  chr21_30509210     ZBoe    T    C        0      0        2 
  21  chr21_30509210     ZGre    T    C        0      0        2 
  21  chr21_30509210     ZHar    T    C        0      0        2 
  21  chr21_30509210   Sample    T    C        1      2        2 
  21  chr21_30510337     AAsi    A    G        0      0        2 
  21  chr21_30510337     AKia    A    G        0      0        2 
  21  chr21_30510337     AOna    A    G        0      0        2 
  21  chr21_30510337     ASom    A    G        1      2        2 
  21  chr21_30510337     HCab    A    G        0      0        2 
  21  chr21_30510337     HPrz    A    G        0      0        2 
  21  chr21_30510337     ZBoe    A    G        0      0        2 
  21  chr21_30510337     ZGre    A    G        0      0        2 
  21  chr21_30510337     ZHar    A    G        0      0        2 
  21  chr21_30510337   Sample    A    G        0      0        2 
  21  chr21_30512729     AAsi    A    T        0      0        2 
  21  chr21_30512729     AKia    A    T        0      0        2 
  21  chr21_30512729     AOna    A    T        1      2        2 
  21  chr21_30512729     ASom    A    T        0      0        2 
  21  chr21_30512729     HCab    A    T        0      0        2 
  21  chr21_30512729     HPrz    A    T        0      0        2 
  21  chr21_30512729     ZBoe    A    T        0      0        2 
  21  chr21_30512729     ZGre    A    T        0      0        2 
  21  chr21_30512729     ZHar    A    T        0      0        2 
  21  chr21_30512729   Sample    A    T        0      0        2 
  21  chr21_30513665     AAsi    T    C        0      0        2 
  21  chr21_30513665     AKia    T    C        0      0        2 
  21  chr21_30513665     AOna    T    C        0      0        2 
  21  chr21_30513665     ASom    T    C        0      0        2 
  21  chr21_30513665     HCab    T    C        1      2        2 
  21  chr21_30513665     HPrz    T    C        1      2        2 
  21  chr21_30513665     ZBoe    T    C        0      0        2 
  21  chr21_30513665     ZGre    T    C        0      0        2 
  21  chr21_30513665     ZHar    T    C        0      0        2 
  21  chr21_30513665   Sample    T    C        1      2        2 
  21  chr21_30514870     AAsi    G    C        0      0        2 
  21  chr21_30514870     AKia    G    C        0      0        2 
  21  chr21_30514870     AOna    G    C        0      0        2 
  21  chr21_30514870     ASom    G    C        0      0        2 
  21  chr21_30514870     HCab    G    C        1      2        2 
  21  chr21_30514870     HPrz    G    C        1      2        2 
  21  chr21_30514870     ZBoe    G    C        0      0        2 
  21  chr21_30514870     ZGre    G    C        0      0        2 
  21  chr21_30514870     ZHar    G    C        0      0        2 
  21  chr21_30514870   Sample    G    C        1      2        2 
  21  chr21_30517862     AAsi    T    G        0      0        2 
  21  chr21_30517862     AKia    T    G        0      0        2 
  21  chr21_30517862     AOna    T    G        0      0        2 
  21  chr21_30517862     ASom    T    G        0      0        2 
  21  chr21_30517862     HCab    T    G        0      0        2 
  21  chr21_30517862     HPrz    T    G        0      0        2 
  21  chr21_30517862     ZBoe    T    G        0      0        2 
  21  chr21_30517862     ZGre    T    G        0      0        2 
  21  chr21_30517862     ZHar    T    G        1      2        2 
  21  chr21_30517862   Sample    T    G        0      0        2 
  21  chr21_30521324     AAsi    A    G        0      0        2 
  21  chr21_30521324     AKia    A    G      0.5      1        2 
  21  chr21_30521324     AOna    A    G        0      0        2 
  21  chr21_30521324     ASom    A    G        0      0        2 
  21  chr21_30521324     HCab    A    G        0      0        2 
  21  chr21_30521324     HPrz    A    G        0      0        2 
  21  chr21_30521324     ZBoe    A    G        0      0        2 
  21  chr21_30521324     ZGre    A    G        0      0        2 
  21  chr21_30521324     ZHar    A    G        0      0        2 
  21  chr21_30521324   Sample    A    G        0      0        2 
  21  chr21_30522932     AAsi    T    C        0      0        2 
  21  chr21_30522932     AKia    T    C        0      0        2 
  21  chr21_30522932     AOna    T    C        0      0        2 
  21  chr21_30522932     ASom    T    C        0      0        2 
  21  chr21_30522932     HCab    T    C        0      0        2 
  21  chr21_30522932     HPrz    T    C        0      0        2 
  21  chr21_30522932     ZBoe    T    C      0.5      1        2 
  21  chr21_30522932     ZGre    T    C        0      0        2 
  21  chr21_30522932     ZHar    T    C        0      0        2 
  21  chr21_30522932   Sample    T    C        0      0        2 
  21  chr21_30523805     AAsi    C    T        0      0        2 
  21  chr21_30523805     AKia    C    T        0      0        2 
  21  chr21_30523805     AOna    C    T        0      0        2 
  21  chr21_30523805     ASom    C    T        0      0        2 
  21  chr21_30523805     HCab    C    T        0      0        2 
  21  chr21_30523805     HPrz    C    T        0      0        2 
  21  chr21_30523805     ZBoe    C    T        0      0        2 
  21  chr21_30523805     ZGre    C    T      0.5      1        2 
  21  chr21_30523805     ZHar    C    T        0      0        2 
  21  chr21_30523805   Sample    C    T        0      0        2 
  21  chr21_30529857     AAsi    C    T      0.5      1        2 
  21  chr21_30529857     AKia    C    T        0      0        2 
  21  chr21_30529857     AOna    C    T        0      0        2 
  21  chr21_30529857     ASom    C    T        1      2        2 
  21  chr21_30529857     HCab    C    T        0      0        2 
  21  chr21_30529857     HPrz    C    T        0      0        2 
  21  chr21_30529857     ZBoe    C    T        0      0        2 
  21  chr21_30529857     ZGre    C    T        0      0        2 
  21  chr21_30529857     ZHar    C    T        0      0        2 
  21  chr21_30529857   Sample    C    T        0      0        2 
  21  chr21_30530546     AAsi    G    A        0      0        2 
  21  chr21_30530546     AKia    G    A        0      0        2 
  21  chr21_30530546     AOna    G    A        0      0        2 
  21  chr21_30530546     ASom    G    A        0      0        2 
  21  chr21_30530546     HCab    G    A        1      2        2 
  21  chr21_30530546     HPrz    G    A        1      2        2 
  21  chr21_30530546     ZBoe    G    A        0      0        2 
  21  chr21_30530546     ZGre    G    A        0      0        2 
  21  chr21_30530546     ZHar    G    A        0      0        2 
  21  chr21_30530546   Sample    G    A        0      0        2 
  21  chr21_30531292     AAsi    A    G        0      0        2 
  21  chr21_30531292     AKia    A    G        0      0        2 
  21  chr21_30531292     AOna    A    G        0      0        2 
  21  chr21_30531292     ASom    A    G        0      0        2 
  21  chr21_30531292     HCab    A    G        0      0        2 
  21  chr21_30531292     HPrz    A    G        0      0        2 
  21  chr21_30531292     ZBoe    A    G        0      0        2 
  21  chr21_30531292     ZGre    A    G        0      0        2 
  21  chr21_30531292     ZHar    A    G        1      2        2 
  21  chr21_30531292   Sample    A    G        0      0        2 
  21  chr21_30552886     AAsi    A    G        0      0        2 
  21  chr21_30552886     AKia    A    G        0      0        2 
  21  chr21_30552886     AOna    A    G        0      0        2 
  21  chr21_30552886     ASom    A    G        0      0        2 
  21  chr21_30552886     HCab    A    G        1      2        2 
  21  chr21_30552886     HPrz    A    G        1      2        2 
  21  chr21_30552886     ZBoe    A    G        0      0        2 
  21  chr21_30552886     ZGre    A    G        0      0        2 
  21  chr21_30552886     ZHar    A    G        0      0        2 
  21  chr21_30552886   Sample    A    G        1      2        2 
  21  chr21_30557037     AAsi    T    C        0      0        2 
  21  chr21_30557037     AKia    T    C        0      0        2 
  21  chr21_30557037     AOna    T    C        0      0        2 
  21  chr21_30557037     ASom    T    C        0      0        2 
  21  chr21_30557037     HCab    T    C      0.5      1        2 
  21  chr21_30557037     HPrz    T    C        0      0        2 
  21  chr21_30557037     ZBoe    T    C        0      0        2 
  21  chr21_30557037     ZGre    T    C        0      0        2 
  21  chr21_30557037     ZHar    T    C        0      0        2 
  21  chr21_30557037   Sample    T    C        1      2        2 
  21  chr21_30561009     AAsi    C    T        0      0        2 
  21  chr21_30561009     AKia    C    T        0      0        2 
  21  chr21_30561009     AOna    C    T        0      0        2 
  21  chr21_30561009     ASom    C    T        0      0        2 
  21  chr21_30561009     HCab    C    T        0      0        2 
  21  chr21_30561009     HPrz    C    T        0      0        2 
  21  chr21_30561009     ZBoe    C    T      0.5      1        2 
  21  chr21_30561009     ZGre    C    T        0      0        2 
  21  chr21_30561009     ZHar    C    T        0      0        2 
  21  chr21_30561009   Sample    C    T        0      0        2 
  21  chr21_30561574     AAsi    T    A        0      0        2 
  21  chr21_30561574     AKia    T    A        0      0        2 
  21  chr21_30561574     AOna    T    A        0      0        2 
  21  chr21_30561574     ASom    T    A        0      0        2 
  21  chr21_30561574     HCab    T    A        0      0        2 
  21  chr21_30561574     HPrz    T    A        0      0        2 
  21  chr21_30561574     ZBoe    T    A      0.5      1        2 
  21  chr21_30561574     ZGre    T    A        0      0        2 
  21  chr21_30561574     ZHar    T    A        0      0        2 
  21  chr21_30561574   Sample    T    A        0      0        2 
  21  chr21_30563633     AAsi    C    A        0      0        2 
  21  chr21_30563633     AKia    C    A      0.5      1        2 
  21  chr21_30563633     AOna    C    A        0      0        2 
  21  chr21_30563633     ASom    C    A        0      0        2 
  21  chr21_30563633     HCab    C    A        0      0        2 
  21  chr21_30563633     HPrz    C    A        0      0        2 
  21  chr21_30563633     ZBoe    C    A        0      0        2 
  21  chr21_30563633     ZGre    C    A        0      0        2 
  21  chr21_30563633     ZHar    C    A        0      0        2 
  21  chr21_30563633   Sample    C    A        0      0        2 
  21  chr21_30577161     AAsi    C    T        0      0        2 
  21  chr21_30577161     AKia    C    T        0      0        2 
  21  chr21_30577161     AOna    C    T        0      0        2 
  21  chr21_30577161     ASom    C    T        0      0        2 
  21  chr21_30577161     HCab    C    T        1      2        2 
  21  chr21_30577161     HPrz    C    T        1      2        2 
  21  chr21_30577161     ZBoe    C    T        0      0        2 
  21  chr21_30577161     ZGre    C    T        0      0        2 
  21  chr21_30577161     ZHar    C    T        0      0        2 
  21  chr21_30577161   Sample    C    T        1      2        2 
  21  chr21_30579401     AAsi    A    G        0      0        2 
  21  chr21_30579401     AKia    A    G        0      0        2 
  21  chr21_30579401     AOna    A    G        0      0        2 
  21  chr21_30579401     ASom    A    G        0      0        2 
  21  chr21_30579401     HCab    A    G        0      0        2 
  21  chr21_30579401     HPrz    A    G        0      0        2 
  21  chr21_30579401     ZBoe    A    G        1      2        2 
  21  chr21_30579401     ZGre    A    G        1      2        2 
  21  chr21_30579401     ZHar    A    G        1      2        2 
  21  chr21_30579401   Sample    A    G        0      0        2 
  21  chr21_30590065     AAsi    A    G        0      0        2 
  21  chr21_30590065     AKia    A    G        0      0        2 
  21  chr21_30590065     AOna    A    G        0      0        2 
  21  chr21_30590065     ASom    A    G        1      2        2 
  21  chr21_30590065     HCab    A    G        0      0        2 
  21  chr21_30590065     HPrz    A    G        0      0        2 
  21  chr21_30590065     ZBoe    A    G        0      0        2 
  21  chr21_30590065     ZGre    A    G        0      0        2 
  21  chr21_30590065     ZHar    A    G        0      0        2 
  21  chr21_30590065   Sample    A    G        0      0        2 
  21  chr21_30590278     AAsi    G    A        0      0        2 
  21  chr21_30590278     AKia    G    A        0      0        2 
  21  chr21_30590278     AOna    G    A        0      0        2 
  21  chr21_30590278     ASom    G    A        0      0        2 
  21  chr21_30590278     HCab    G    A        1      2        2 
  21  chr21_30590278     HPrz    G    A        1      2        2 
  21  chr21_30590278     ZBoe    G    A        0      0        2 
  21  chr21_30590278     ZGre    G    A        0      0        2 
  21  chr21_30590278     ZHar    G    A        0      0        2 
  21  chr21_30590278   Sample    G    A        1      2        2 
  21  chr21_30600746     AAsi    A    G        0      0        2 
  21  chr21_30600746     AKia    A    G        0      0        2 
  21  chr21_30600746     AOna    A    G        0      0        2 
  21  chr21_30600746     ASom    A    G        0      0        2 
  21  chr21_30600746     HCab    A    G        0      0        2 
  21  chr21_30600746     HPrz    A    G        0      0        2 
  21  chr21_30600746     ZBoe    A    G        1      2        2 
  21  chr21_30600746     ZGre    A    G        0      0        2 
  21  chr21_30600746     ZHar    A    G        0      0        2 
  21  chr21_30600746   Sample    A    G        0      0        2 
  21  chr21_30603184     AAsi    T    C        0      0        2 
  21  chr21_30603184     AKia    T    C        0      0        2 
  21  chr21_30603184     AOna    T    C        0      0        2 
  21  chr21_30603184     ASom    T    C        0      0        2 
  21  chr21_30603184     HCab    T    C        0      0        2 
  21  chr21_30603184     HPrz    T    C        0      0        2 
  21  chr21_30603184     ZBoe    T    C        0      0        2 
  21  chr21_30603184     ZGre    T    C        0      0        2 
  21  chr21_30603184     ZHar    T    C      0.5      1        2 
  21  chr21_30603184   Sample    T    C        0      0        2 
  21  chr21_30604637     AAsi    C    T        0      0        2 
  21  chr21_30604637     AKia    C    T        0      0        2 
  21  chr21_30604637     AOna    C    T        0      0        2 
  21  chr21_30604637     ASom    C    T        0      0        2 
  21  chr21_30604637     HCab    C    T        1      2        2 
  21  chr21_30604637     HPrz    C    T        1      2        2 
  21  chr21_30604637     ZBoe    C    T        0      0        2 
  21  chr21_30604637     ZGre    C    T        0      0        2 
  21  chr21_30604637     ZHar    C    T        0      0        2 
  21  chr21_30604637   Sample    C    T        1      2        2 
  21  chr21_30622167     AAsi    G    A        0      0        2 
  21  chr21_30622167     AKia    G    A      0.5      1        2 
  21  chr21_30622167     AOna    G    A        1      2        2 
  21  chr21_30622167     ASom    G    A        0      0        2 
  21  chr21_30622167     HCab    G    A        0      0        2 
  21  chr21_30622167     HPrz    G    A        0      0        2 
  21  chr21_30622167     ZBoe    G    A        0      0        2 
  21  chr21_30622167     ZGre    G    A        0      0        2 
  21  chr21_30622167     ZHar    G    A        0      0        2 
  21  chr21_30622167   Sample    G    A        0      0        2 
  21  chr21_30624386     AAsi    G    C        0      0        2 
  21  chr21_30624386     AKia    G    C        0      0        2 
  21  chr21_30624386     AOna    G    C        0      0        2 
  21  chr21_30624386     ASom    G    C        0      0        2 
  21  chr21_30624386     HCab    G    C        0      0        2 
  21  chr21_30624386     HPrz    G    C        0      0        2 
  21  chr21_30624386     ZBoe    G    C        1      2        2 
  21  chr21_30624386     ZGre    G    C        0      0        2 
  21  chr21_30624386     ZHar    G    C        0      0        2 
  21  chr21_30624386   Sample    G    C        0      0        2 
  21  chr21_30627904     AAsi    T    C        0      0        2 
  21  chr21_30627904     AKia    T    C        0      0        2 
  21  chr21_30627904     AOna    T    C        1      2        2 
  21  chr21_30627904     ASom    T    C        0      0        2 
  21  chr21_30627904     HCab    T    C        0      0        2 
  21  chr21_30627904     HPrz    T    C        0      0        2 
  21  chr21_30627904     ZBoe    T    C        1      2        2 
  21  chr21_30627904     ZGre    T    C        1      2        2 
  21  chr21_30627904     ZHar    T    C        1      2        2 
  21  chr21_30627904   Sample    T    C        0      0        2 
  21  chr21_30628400     AAsi    A    G        0      0        2 
  21  chr21_30628400     AKia    A    G        0      0        2 
  21  chr21_30628400     AOna    A    G        0      0        2 
  21  chr21_30628400     ASom    A    G        0      0        2 
  21  chr21_30628400     HCab    A    G        1      2        2 
  21  chr21_30628400     HPrz    A    G        1      2        2 
  21  chr21_30628400     ZBoe    A    G        0      0        2 
  21  chr21_30628400     ZGre    A    G        0      0        2 
  21  chr21_30628400     ZHar    A    G        0      0        2 
  21  chr21_30628400   Sample    A    G        1      2        2 
  21  chr21_30628492     AAsi    C    A        0      0        2 
  21  chr21_30628492     AKia    C    A        0      0        2 
  21  chr21_30628492     AOna    C    A        0      0        2 
  21  chr21_30628492     ASom    C    A        0      0        2 
  21  chr21_30628492     HCab    C    A        1      2        2 
  21  chr21_30628492     HPrz    C    A        1      2        2 
  21  chr21_30628492     ZBoe    C    A        0      0        2 
  21  chr21_30628492     ZGre    C    A        0      0        2 
  21  chr21_30628492     ZHar    C    A        0      0        2 
  21  chr21_30628492   Sample    C    A        1      2        2 
  21  chr21_30639489     AAsi    A    G        0      0        2 
  21  chr21_30639489     AKia    A    G        0      0        2 
  21  chr21_30639489     AOna    A    G        0      0        2 
  21  chr21_30639489     ASom    A    G        0      0        2 
  21  chr21_30639489     HCab    A    G        0      0        2 
  21  chr21_30639489     HPrz    A    G        0      0        2 
  21  chr21_30639489     ZBoe    A    G      0.5      1        2 
  21  chr21_30639489     ZGre    A    G        0      0        2 
  21  chr21_30639489     ZHar    A    G        0      0        2 
  21  chr21_30639489   Sample    A    G        0      0        2 
  21  chr21_30644133     AAsi    G    A        0      0        2 
  21  chr21_30644133     AKia    G    A        0      0        2 
  21  chr21_30644133     AOna    G    A        0      0        2 
  21  chr21_30644133     ASom    G    A        0      0        2 
  21  chr21_30644133     HCab    G    A      0.5      1        2 
  21  chr21_30644133     HPrz    G    A      0.5      1        2 
  21  chr21_30644133     ZBoe    G    A        0      0        2 
  21  chr21_30644133     ZGre    G    A        0      0        2 
  21  chr21_30644133     ZHar    G    A        0      0        2 
  21  chr21_30644133   Sample    G    A        0      0        2 
  21  chr21_30646131     AAsi    C    A        1      2        2 
  21  chr21_30646131     AKia    C    A        0      0        2 
  21  chr21_30646131     AOna    C    A        0      0        2 
  21  chr21_30646131     ASom    C    A        1      2        2 
  21  chr21_30646131     HCab    C    A        0      0        2 
  21  chr21_30646131     HPrz    C    A        0      0        2 
  21  chr21_30646131     ZBoe    C    A        0      0        2 
  21  chr21_30646131     ZGre    C    A        0      0        2 
  21  chr21_30646131     ZHar    C    A        0      0        2 
  21  chr21_30646131   Sample    C    A        0      0        2 
  21  chr21_30647451     AAsi    T    C        1      2        2 
  21  chr21_30647451     AKia    T    C        0      0        2 
  21  chr21_30647451     AOna    T    C        0      0        2 
  21  chr21_30647451     ASom    T    C        0      0        2 
  21  chr21_30647451     HCab    T    C        0      0        2 
  21  chr21_30647451     HPrz    T    C        0      0        2 
  21  chr21_30647451     ZBoe    T    C        0      0        2 
  21  chr21_30647451     ZGre    T    C        0      0        2 
  21  chr21_30647451     ZHar    T    C        0      0        2 
  21  chr21_30647451   Sample    T    C        0      0        2 
  21  chr21_30654379     AAsi    A    G        0      0        2 
  21  chr21_30654379     AKia    A    G        0      0        2 
  21  chr21_30654379     AOna    A    G        0      0        2 
  21  chr21_30654379     ASom    A    G        0      0        2 
  21  chr21_30654379     HCab    A    G      0.5      1        2 
  21  chr21_30654379     HPrz    A    G      0.5      1        2 
  21  chr21_30654379     ZBoe    A    G        0      0        2 
  21  chr21_30654379     ZGre    A    G        0      0        2 
  21  chr21_30654379     ZHar    A    G        0      0        2 
  21  chr21_30654379   Sample    A    G        0      0        2 
  21  chr21_30657520     AAsi    T    C        0      0        2 
  21  chr21_30657520     AKia    T    C        0      0        2 
  21  chr21_30657520     AOna    T    C        0      0        2 
  21  chr21_30657520     ASom    T    C        0      0        2 
  21  chr21_30657520     HCab    T    C        0      0        2 
  21  chr21_30657520     HPrz    T    C        0      0        2 
  21  chr21_30657520     ZBoe    T    C        0      0        2 
  21  chr21_30657520     ZGre    T    C        0      0        2 
  21  chr21_30657520     ZHar    T    C        1      2        2 
  21  chr21_30657520   Sample    T    C        0      0        2 
  21  chr21_30660306     AAsi    C    A        0      0        2 
  21  chr21_30660306     AKia    C    A        0      0        2 
  21  chr21_30660306     AOna    C    A        0      0        2 
  21  chr21_30660306     ASom    C    A        0      0        2 
  21  chr21_30660306     HCab    C    A        0      0        2 
  21  chr21_30660306     HPrz    C    A        0      0        2 
  21  chr21_30660306     ZBoe    C    A        1      2        2 
  21  chr21_30660306     ZGre    C    A        1      2        2 
  21  chr21_30660306     ZHar    C    A        1      2        2 
  21  chr21_30660306   Sample    C    A        0      0        2 
  21  chr21_30662304     AAsi    C    G        0      0        2 
  21  chr21_30662304     AKia    C    G        0      0        2 
  21  chr21_30662304     AOna    C    G        0      0        2 
  21  chr21_30662304     ASom    C    G        0      0        2 
  21  chr21_30662304     HCab    C    G      0.5      1        2 
  21  chr21_30662304     HPrz    C    G      0.5      1        2 
  21  chr21_30662304     ZBoe    C    G        0      0        2 
  21  chr21_30662304     ZGre    C    G        0      0        2 
  21  chr21_30662304     ZHar    C    G        0      0        2 
  21  chr21_30662304   Sample    C    G        1      2        2 
  21  chr21_30664118     AAsi    A    G        0      0        2 
  21  chr21_30664118     AKia    A    G        0      0        2 
  21  chr21_30664118     AOna    A    G        0      0        2 
  21  chr21_30664118     ASom    A    G        0      0        2 
  21  chr21_30664118     HCab    A    G        0      0        2 
  21  chr21_30664118     HPrz    A    G        0      0        2 
  21  chr21_30664118     ZBoe    A    G        1      2        2 
  21  chr21_30664118     ZGre    A    G        1      2        2 
  21  chr21_30664118     ZHar    A    G        0      0        2 
  21  chr21_30664118   Sample    A    G        0      0        2 
  21  chr21_30664731     AAsi    A    G        0      0        2 
  21  chr21_30664731     AKia    A    G        0      0        2 
  21  chr21_30664731     AOna    A    G      0.5      1        2 
  21  chr21_30664731     ASom    A    G        0      0        2 
  21  chr21_30664731     HCab    A    G        0      0        2 
  21  chr21_30664731     HPrz    A    G        0      0        2 
  21  chr21_30664731     ZBoe    A    G        0      0        2 
  21  chr21_30664731     ZGre    A    G        0      0        2 
  21  chr21_30664731     ZHar    A    G        0      0        2 
  21  chr21_30664731   Sample    A    G        0      0        2 
  21  chr21_30668808     AAsi    A    G        0      0        2 
  21  chr21_30668808     AKia    A    G        0      0        2 
  21  chr21_30668808     AOna    A    G        0      0        2 
  21  chr21_30668808     ASom    A    G        0      0        2 
  21  chr21_30668808     HCab    A    G        0      0        2 
  21  chr21_30668808     HPrz    A    G        0      0        2 
  21  chr21_30668808     ZBoe    A    G        0      0        2 
  21  chr21_30668808     ZGre    A    G        1      2        2 
  21  chr21_30668808     ZHar    A    G        0      0        2 
  21  chr21_30668808   Sample    A    G        0      0        2 
  21  chr21_30675856     AAsi    T    C        0      0        2 
  21  chr21_30675856     AKia    T    C        0      0        2 
  21  chr21_30675856     AOna    T    C        0      0        2 
  21  chr21_30675856     ASom    T    C        0      0        2 
  21  chr21_30675856     HCab    T    C        1      2        2 
  21  chr21_30675856     HPrz    T    C        1      2        2 
  21  chr21_30675856     ZBoe    T    C        0      0        2 
  21  chr21_30675856     ZGre    T    C        0      0        2 
  21  chr21_30675856     ZHar    T    C        0      0        2 
  21  chr21_30675856   Sample    T    C        1      2        2 
  21  chr21_30682152     AAsi    G    A        0      0        2 
  21  chr21_30682152     AKia    G    A        0      0        2 
  21  chr21_30682152     AOna    G    A        0      0        2 
  21  chr21_30682152     ASom    G    A        0      0        2 
  21  chr21_30682152     HCab    G    A        1      2        2 
  21  chr21_30682152     HPrz    G    A        1      2        2 
  21  chr21_30682152     ZBoe    G    A        0      0        2 
  21  chr21_30682152     ZGre    G    A        0      0        2 
  21  chr21_30682152     ZHar    G    A        0      0        2 
  21  chr21_30682152   Sample    G    A        1      2        2 
  21  chr21_30683030     AAsi    C    A        0      0        2 
  21  chr21_30683030     AKia    C    A        0      0        2 
  21  chr21_30683030     AOna    C    A      0.5      1        2 
  21  chr21_30683030     ASom    C    A        0      0        2 
  21  chr21_30683030     HCab    C    A        0      0        2 
  21  chr21_30683030     HPrz    C    A        0      0        2 
  21  chr21_30683030     ZBoe    C    A        0      0        2 
  21  chr21_30683030     ZGre    C    A        0      0        2 
  21  chr21_30683030     ZHar    C    A        0      0        2 
  21  chr21_30683030   Sample    C    A        0      0        2 
  21  chr21_30684731     AAsi    A    G        0      0        2 
  21  chr21_30684731     AKia    A    G        0      0        2 
  21  chr21_30684731     AOna    A    G        0      0        2 
  21  chr21_30684731     ASom    A    G        0      0        2 
  21  chr21_30684731     HCab    A    G        0      0        2 
  21  chr21_30684731     HPrz    A    G        0      0        2 
  21  chr21_30684731     ZBoe    A    G        1      2        2 
  21  chr21_30684731     ZGre    A    G        0      0        2 
  21  chr21_30684731     ZHar    A    G        0      0        2 
  21  chr21_30684731   Sample    A    G        0      0        2 
  21  chr21_30692449     AAsi    T    A        0      0        2 
  21  chr21_30692449     AKia    T    A        0      0        2 
  21  chr21_30692449     AOna    T    A        0      0        2 
  21  chr21_30692449     ASom    T    A        0      0        2 
  21  chr21_30692449     HCab    T    A        0      0        2 
  21  chr21_30692449     HPrz    T    A        0      0        2 
  21  chr21_30692449     ZBoe    T    A        0      0        2 
  21  chr21_30692449     ZGre    T    A        0      0        2 
  21  chr21_30692449     ZHar    T    A        1      2        2 
  21  chr21_30692449   Sample    T    A        0      0        2 
  21  chr21_30694457     AAsi    T    C        0      0        2 
  21  chr21_30694457     AKia    T    C        0      0        2 
  21  chr21_30694457     AOna    T    C        0      0        2 
  21  chr21_30694457     ASom    T    C        0      0        2 
  21  chr21_30694457     HCab    T    C        0      0        2 
  21  chr21_30694457     HPrz    T    C        0      0        2 
  21  chr21_30694457     ZBoe    T    C        0      0        2 
  21  chr21_30694457     ZGre    T    C      0.5      1        2 
  21  chr21_30694457     ZHar    T    C        0      0        2 
  21  chr21_30694457   Sample    T    C        0      0        2 
  21  chr21_30699040     AAsi    A    C        0      0        2 
  21  chr21_30699040     AKia    A    C        0      0        2 
  21  chr21_30699040     AOna    A    C        0      0        2 
  21  chr21_30699040     ASom    A    C        0      0        2 
  21  chr21_30699040     HCab    A    C        0      0        2 
  21  chr21_30699040     HPrz    A    C        0      0        2 
  21  chr21_30699040     ZBoe    A    C        0      0        2 
  21  chr21_30699040     ZGre    A    C      0.5      1        2 
  21  chr21_30699040     ZHar    A    C        0      0        2 
  21  chr21_30699040   Sample    A    C        0      0        2 
  21  chr21_30699291     AAsi    A    C        0      0        2 
  21  chr21_30699291     AKia    A    C        0      0        2 
  21  chr21_30699291     AOna    A    C        0      0        2 
  21  chr21_30699291     ASom    A    C        0      0        2 
  21  chr21_30699291     HCab    A    C        1      2        2 
  21  chr21_30699291     HPrz    A    C        1      2        2 
  21  chr21_30699291     ZBoe    A    C        0      0        2 
  21  chr21_30699291     ZGre    A    C        0      0        2 
  21  chr21_30699291     ZHar    A    C        0      0        2 
  21  chr21_30699291   Sample    A    C        1      2        2 
  21  chr21_30701946     AAsi    T    C        0      0        2 
  21  chr21_30701946     AKia    T    C        0      0        2 
  21  chr21_30701946     AOna    T    C        0      0        2 
  21  chr21_30701946     ASom    T    C        0      0        2 
  21  chr21_30701946     HCab    T    C        0      0        2 
  21  chr21_30701946     HPrz    T    C        0      0        2 
  21  chr21_30701946     ZBoe    T    C      0.5      1        2 
  21  chr21_30701946     ZGre    T    C        0      0        2 
  21  chr21_30701946     ZHar    T    C        0      0        2 
  21  chr21_30701946   Sample    T    C        0      0        2 
  21  chr21_30703771     AAsi    G    A        0      0        2 
  21  chr21_30703771     AKia    G    A        0      0        2 
  21  chr21_30703771     AOna    G    A        0      0        2 
  21  chr21_30703771     ASom    G    A        0      0        2 
  21  chr21_30703771     HCab    G    A        1      2        2 
  21  chr21_30703771     HPrz    G    A        1      2        2 
  21  chr21_30703771     ZBoe    G    A        0      0        2 
  21  chr21_30703771     ZGre    G    A        0      0        2 
  21  chr21_30703771     ZHar    G    A        0      0        2 
  21  chr21_30703771   Sample    G    A        1      2        2 
  21  chr21_30708483     AAsi    C    A        0      0        2 
  21  chr21_30708483     AKia    C    A        0      0        2 
  21  chr21_30708483     AOna    C    A        0      0        2 
  21  chr21_30708483     ASom    C    A        0      0        2 
  21  chr21_30708483     HCab    C    A        0      0        2 
  21  chr21_30708483     HPrz    C    A      0.5      1        2 
  21  chr21_30708483     ZBoe    C    A        0      0        2 
  21  chr21_30708483     ZGre    C    A        0      0        2 
  21  chr21_30708483     ZHar    C    A        0      0        2 
  21  chr21_30708483   Sample    C    A        0      0        2 
  21  chr21_30711556     AAsi    C    T        0      0        2 
  21  chr21_30711556     AKia    C    T        0      0        2 
  21  chr21_30711556     AOna    C    T        1      2        2 
  21  chr21_30711556     ASom    C    T        0      0        2 
  21  chr21_30711556     HCab    C    T        0      0        2 
  21  chr21_30711556     HPrz    C    T        0      0        2 
  21  chr21_30711556     ZBoe    C    T        0      0        2 
  21  chr21_30711556     ZGre    C    T        0      0        2 
  21  chr21_30711556     ZHar    C    T        0      0        2 
  21  chr21_30711556   Sample    C    T        0      0        2 
  21  chr21_30718056     AAsi    G    T        0      0        2 
  21  chr21_30718056     AKia    G    T        1      2        2 
  21  chr21_30718056     AOna    G    T        1      2        2 
  21  chr21_30718056     ASom    G    T        0      0        2 
  21  chr21_30718056     HCab    G    T        0      0        2 
  21  chr21_30718056     HPrz    G    T        0      0        2 
  21  chr21_30718056     ZBoe    G    T        0      0        2 
  21  chr21_30718056     ZGre    G    T        0      0        2 
  21  chr21_30718056     ZHar    G    T        0      0        2 
  21  chr21_30718056   Sample    G    T        0      0        2 
  21  chr21_30721000     AAsi    G    T        0      0        2 
  21  chr21_30721000     AKia    G    T        0      0        2 
  21  chr21_30721000     AOna    G    T        0      0        2 
  21  chr21_30721000     ASom    G    T        0      0        2 
  21  chr21_30721000     HCab    G    T        0      0        2 
  21  chr21_30721000     HPrz    G    T        0      0        2 
  21  chr21_30721000     ZBoe    G    T        0      0        2 
  21  chr21_30721000     ZGre    G    T        0      0        2 
  21  chr21_30721000     ZHar    G    T        1      2        2 
  21  chr21_30721000   Sample    G    T        0      0        2 
  21  chr21_30721204     AAsi    G    A        1      2        2 
  21  chr21_30721204     AKia    G    A        1      2        2 
  21  chr21_30721204     AOna    G    A        1      2        2 
  21  chr21_30721204     ASom    G    A        1      2        2 
  21  chr21_30721204     HCab    G    A        0      0        2 
  21  chr21_30721204     HPrz    G    A        0      0        2 
  21  chr21_30721204     ZBoe    G    A        0      0        2 
  21  chr21_30721204     ZGre    G    A        0      0        2 
  21  chr21_30721204     ZHar    G    A        0      0        2 
  21  chr21_30721204   Sample    G    A        0      0        2 
  21  chr21_30731156     AAsi    T    G        0      0        2 
  21  chr21_30731156     AKia    T    G        0      0        2 
  21  chr21_30731156     AOna    T    G        0      0        2 
  21  chr21_30731156     ASom    T    G        0      0        2 
  21  chr21_30731156     HCab    T    G        0      0        2 
  21  chr21_30731156     HPrz    T    G        0      0        2 
  21  chr21_30731156     ZBoe    T    G      0.5      1        2 
  21  chr21_30731156     ZGre    T    G        0      0        2 
  21  chr21_30731156     ZHar    T    G        0      0        2 
  21  chr21_30731156   Sample    T    G        0      0        2 
  21  chr21_30732968     AAsi    C    G        0      0        2 
  21  chr21_30732968     AKia    C    G        0      0        2 
  21  chr21_30732968     AOna    C    G        0      0        2 
  21  chr21_30732968     ASom    C    G        0      0        2 
  21  chr21_30732968     HCab    C    G        1      2        2 
  21  chr21_30732968     HPrz    C    G        1      2        2 
  21  chr21_30732968     ZBoe    C    G        0      0        2 
  21  chr21_30732968     ZGre    C    G        0      0        2 
  21  chr21_30732968     ZHar    C    G        0      0        2 
  21  chr21_30732968   Sample    C    G        1      2        2 
  21  chr21_30735246     AAsi    T    C        0      0        2 
  21  chr21_30735246     AKia    T    C        0      0        2 
  21  chr21_30735246     AOna    T    C        0      0        2 
  21  chr21_30735246     ASom    T    C        0      0        2 
  21  chr21_30735246     HCab    T    C        1      2        2 
  21  chr21_30735246     HPrz    T    C        1      2        2 
  21  chr21_30735246     ZBoe    T    C        0      0        2 
  21  chr21_30735246     ZGre    T    C        0      0        2 
  21  chr21_30735246     ZHar    T    C        0      0        2 
  21  chr21_30735246   Sample    T    C        1      2        2 
  21  chr21_30736421     AAsi    A    G        0      0        2 
  21  chr21_30736421     AKia    A    G        0      0        2 
  21  chr21_30736421     AOna    A    G        0      0        2 
  21  chr21_30736421     ASom    A    G        0      0        2 
  21  chr21_30736421     HCab    A    G        0      0        2 
  21  chr21_30736421     HPrz    A    G        0      0        2 
  21  chr21_30736421     ZBoe    A    G      0.5      1        2 
  21  chr21_30736421     ZGre    A    G        1      2        2 
  21  chr21_30736421     ZHar    A    G        1      2        2 
  21  chr21_30736421   Sample    A    G        0      0        2 
  21  chr21_30746449     AAsi    C    G        0      0        2 
  21  chr21_30746449     AKia    C    G        0      0        2 
  21  chr21_30746449     AOna    C    G        0      0        2 
  21  chr21_30746449     ASom    C    G        0      0        2 
  21  chr21_30746449     HCab    C    G        0      0        2 
  21  chr21_30746449     HPrz    C    G        0      0        2 
  21  chr21_30746449     ZBoe    C    G      0.5      1        2 
  21  chr21_30746449     ZGre    C    G        0      0        2 
  21  chr21_30746449     ZHar    C    G        0      0        2 
  21  chr21_30746449   Sample    C    G        0      0        2 
  21  chr21_30754694     AAsi    T    C        0      0        2 
  21  chr21_30754694     AKia    T    C        0      0        2 
  21  chr21_30754694     AOna    T    C        0      0        2 
  21  chr21_30754694     ASom    T    C        0      0        2 
  21  chr21_30754694     HCab    T    C        1      2        2 
  21  chr21_30754694     HPrz    T    C        1      2        2 
  21  chr21_30754694     ZBoe    T    C        0      0        2 
  21  chr21_30754694     ZGre    T    C        0      0        2 
  21  chr21_30754694     ZHar    T    C        0      0        2 
  21  chr21_30754694   Sample    T    C        1      2        2 
  21  chr21_30755166     AAsi    T    C        0      0        2 
  21  chr21_30755166     AKia    T    C        0      0        2 
  21  chr21_30755166     AOna    T    C        0      0        2 
  21  chr21_30755166     ASom    T    C        0      0        2 
  21  chr21_30755166     HCab    T    C        1      2        2 
  21  chr21_30755166     HPrz    T    C        1      2        2 
  21  chr21_30755166     ZBoe    T    C        0      0        2 
  21  chr21_30755166     ZGre    T    C        0      0        2 
  21  chr21_30755166     ZHar    T    C        0      0        2 
  21  chr21_30755166   Sample    T    C        1      2        2 
  21  chr21_30756735     AAsi    G    A        0      0        2 
  21  chr21_30756735     AKia    G    A        0      0        2 
  21  chr21_30756735     AOna    G    A        0      0        2 
  21  chr21_30756735     ASom    G    A        0      0        2 
  21  chr21_30756735     HCab    G    A        1      2        2 
  21  chr21_30756735     HPrz    G    A        1      2        2 
  21  chr21_30756735     ZBoe    G    A        0      0        2 
  21  chr21_30756735     ZGre    G    A        0      0        2 
  21  chr21_30756735     ZHar    G    A        0      0        2 
  21  chr21_30756735   Sample    G    A        1      2        2 
  21  chr21_30757678     AAsi    A    G        0      0        2 
  21  chr21_30757678     AKia    A    G        0      0        2 
  21  chr21_30757678     AOna    A    G        0      0        2 
  21  chr21_30757678     ASom    A    G        0      0        2 
  21  chr21_30757678     HCab    A    G        1      2        2 
  21  chr21_30757678     HPrz    A    G        1      2        2 
  21  chr21_30757678     ZBoe    A    G        0      0        2 
  21  chr21_30757678     ZGre    A    G        0      0        2 
  21  chr21_30757678     ZHar    A    G        0      0        2 
  21  chr21_30757678   Sample    A    G        1      2        2 
  21  chr21_30778431     AAsi    T    C        0      0        2 
  21  chr21_30778431     AKia    T    C        0      0        2 
  21  chr21_30778431     AOna    T    C        0      0        2 
  21  chr21_30778431     ASom    T    C        0      0        2 
  21  chr21_30778431     HCab    T    C        1      2        2 
  21  chr21_30778431     HPrz    T    C        1      2        2 
  21  chr21_30778431     ZBoe    T    C        0      0        2 
  21  chr21_30778431     ZGre    T    C        0      0        2 
  21  chr21_30778431     ZHar    T    C        0      0        2 
  21  chr21_30778431   Sample    T    C        1      2        2 
  21  chr21_30782373     AAsi    G    A        0      0        2 
  21  chr21_30782373     AKia    G    A        0      0        2 
  21  chr21_30782373     AOna    G    A      0.5      1        2 
  21  chr21_30782373     ASom    G    A        0      0        2 
  21  chr21_30782373     HCab    G    A        0      0        2 
  21  chr21_30782373     HPrz    G    A        0      0        2 
  21  chr21_30782373     ZBoe    G    A        0      0        2 
  21  chr21_30782373     ZGre    G    A        0      0        2 
  21  chr21_30782373     ZHar    G    A        0      0        2 
  21  chr21_30782373   Sample    G    A        0      0        2 
  21  chr21_30802093     AAsi    G    A        0      0        2 
  21  chr21_30802093     AKia    G    A        0      0        2 
  21  chr21_30802093     AOna    G    A        0      0        2 
  21  chr21_30802093     ASom    G    A        0      0        2 
  21  chr21_30802093     HCab    G    A        1      2        2 
  21  chr21_30802093     HPrz    G    A        1      2        2 
  21  chr21_30802093     ZBoe    G    A        0      0        2 
  21  chr21_30802093     ZGre    G    A        0      0        2 
  21  chr21_30802093     ZHar    G    A        0      0        2 
  21  chr21_30802093   Sample    G    A        1      2        2 
  21  chr21_30805069     AAsi    T    C        1      2        2 
  21  chr21_30805069     AKia    T    C        0      0        2 
  21  chr21_30805069     AOna    T    C        0      0        2 
  21  chr21_30805069     ASom    T    C        1      2        2 
  21  chr21_30805069     HCab    T    C        0      0        2 
  21  chr21_30805069     HPrz    T    C        0      0        2 
  21  chr21_30805069     ZBoe    T    C        0      0        2 
  21  chr21_30805069     ZGre    T    C        0      0        2 
  21  chr21_30805069     ZHar    T    C        0      0        2 
  21  chr21_30805069   Sample    T    C        0      0        2 
  21  chr21_30812912     AAsi    G    C        0      0        2 
  21  chr21_30812912     AKia    G    C        0      0        2 
  21  chr21_30812912     AOna    G    C        0      0        2 
  21  chr21_30812912     ASom    G    C        0      0        2 
  21  chr21_30812912     HCab    G    C      0.5      1        2 
  21  chr21_30812912     HPrz    G    C        0      0        2 
  21  chr21_30812912     ZBoe    G    C        0      0        2 
  21  chr21_30812912     ZGre    G    C        0      0        2 
  21  chr21_30812912     ZHar    G    C        0      0        2 
  21  chr21_30812912   Sample    G    C        0      0        2 
  21  chr21_30820851     AAsi    A    C      0.5      1        2 
  21  chr21_30820851     AKia    A    C        0      0        2 
  21  chr21_30820851     AOna    A    C        0      0        2 
  21  chr21_30820851     ASom    A    C        0      0        2 
  21  chr21_30820851     HCab    A    C        0      0        2 
  21  chr21_30820851     HPrz    A    C        0      0        2 
  21  chr21_30820851     ZBoe    A    C        0      0        2 
  21  chr21_30820851     ZGre    A    C        0      0        2 
  21  chr21_30820851     ZHar    A    C        0      0        2 
  21  chr21_30820851   Sample    A    C        0      0        2 
  21  chr21_30821710     AAsi    T    C        0      0        2 
  21  chr21_30821710     AKia    T    C        0      0        2 
  21  chr21_30821710     AOna    T    C        0      0        2 
  21  chr21_30821710     ASom    T    C        0      0        2 
  21  chr21_30821710     HCab    T    C        0      0        2 
  21  chr21_30821710     HPrz    T    C        0      0        2 
  21  chr21_30821710     ZBoe    T    C        0      0        2 
  21  chr21_30821710     ZGre    T    C        0      0        2 
  21  chr21_30821710     ZHar    T    C      0.5      1        2 
  21  chr21_30821710   Sample    T    C        0      0        2 
  21  chr21_30826205     AAsi    C    T        0      0        2 
  21  chr21_30826205     AKia    C    T        0      0        2 
  21  chr21_30826205     AOna    C    T        0      0        2 
  21  chr21_30826205     ASom    C    T        0      0        2 
  21  chr21_30826205     HCab    C    T        0      0        2 
  21  chr21_30826205     HPrz    C    T        0      0        2 
  21  chr21_30826205     ZBoe    C    T      0.5      1        2 
  21  chr21_30826205     ZGre    C    T        0      0        2 
  21  chr21_30826205     ZHar    C    T        0      0        2 
  21  chr21_30826205   Sample    C    T        0      0        2 
  21  chr21_30828447     AAsi    C    A        0      0        2 
  21  chr21_30828447     AKia    C    A      0.5      1        2 
  21  chr21_30828447     AOna    C    A      0.5      1        2 
  21  chr21_30828447     ASom    C    A        0      0        2 
  21  chr21_30828447     HCab    C    A        0      0        2 
  21  chr21_30828447     HPrz    C    A        0      0        2 
  21  chr21_30828447     ZBoe    C    A        0      0        2 
  21  chr21_30828447     ZGre    C    A        0      0        2 
  21  chr21_30828447     ZHar    C    A        0      0        2 
  21  chr21_30828447   Sample    C    A        0      0        2 
  21  chr21_30844373     AAsi    T    A        0      0        2 
  21  chr21_30844373     AKia    T    A        0      0        2 
  21  chr21_30844373     AOna    T    A        0      0        2 
  21  chr21_30844373     ASom    T    A        0      0        2 
  21  chr21_30844373     HCab    T    A        1      2        2 
  21  chr21_30844373     HPrz    T    A        1      2        2 
  21  chr21_30844373     ZBoe    T    A        0      0        2 
  21  chr21_30844373     ZGre    T    A        0      0        2 
  21  chr21_30844373     ZHar    T    A        0      0        2 
  21  chr21_30844373   Sample    T    A        1      2        2 
  21  chr21_30858015     AAsi    C    T        0      0        2 
  21  chr21_30858015     AKia    C    T        0      0        2 
  21  chr21_30858015     AOna    C    T        0      0        2 
  21  chr21_30858015     ASom    C    T        0      0        2 
  21  chr21_30858015     HCab    C    T      0.5      1        2 
  21  chr21_30858015     HPrz    C    T        1      2        2 
  21  chr21_30858015     ZBoe    C    T        0      0        2 
  21  chr21_30858015     ZGre    C    T        0      0        2 
  21  chr21_30858015     ZHar    C    T        0      0        2 
  21  chr21_30858015   Sample    C    T        0      0        2 
  21  chr21_30861502     AAsi    G    A        0      0        2 
  21  chr21_30861502     AKia    G    A      0.5      1        2 
  21  chr21_30861502     AOna    G    A        0      0        2 
  21  chr21_30861502     ASom    G    A        0      0        2 
  21  chr21_30861502     HCab    G    A        0      0        2 
  21  chr21_30861502     HPrz    G    A        0      0        2 
  21  chr21_30861502     ZBoe    G    A        0      0        2 
  21  chr21_30861502     ZGre    G    A        0      0        2 
  21  chr21_30861502     ZHar    G    A        0      0        2 
  21  chr21_30861502   Sample    G    A        0      0        2 
  21  chr21_30863456     AAsi    A    G      0.5      1        2 
  21  chr21_30863456     AKia    A    G        0      0        2 
  21  chr21_30863456     AOna    A    G        0      0        2 
  21  chr21_30863456     ASom    A    G        0      0        2 
  21  chr21_30863456     HCab    A    G        0      0        2 
  21  chr21_30863456     HPrz    A    G        0      0        2 
  21  chr21_30863456     ZBoe    A    G        0      0        2 
  21  chr21_30863456     ZGre    A    G        0      0        2 
  21  chr21_30863456     ZHar    A    G        0      0        2 
  21  chr21_30863456   Sample    A    G        0      0        2 
  21  chr21_30867774     AAsi    C    G        0      0        2 
  21  chr21_30867774     AKia    C    G        0      0        2 
  21  chr21_30867774     AOna    C    G        0      0        2 
  21  chr21_30867774     ASom    C    G        0      0        2 
  21  chr21_30867774     HCab    C    G        1      2        2 
  21  chr21_30867774     HPrz    C    G        1      2        2 
  21  chr21_30867774     ZBoe    C    G        0      0        2 
  21  chr21_30867774     ZGre    C    G        0      0        2 
  21  chr21_30867774     ZHar    C    G        0      0        2 
  21  chr21_30867774   Sample    C    G        1      2        2 
  21  chr21_30871288     AAsi    G    A        0      0        2 
  21  chr21_30871288     AKia    G    A        1      2        2 
  21  chr21_30871288     AOna    G    A        0      0        2 
  21  chr21_30871288     ASom    G    A        0      0        2 
  21  chr21_30871288     HCab    G    A        0      0        2 
  21  chr21_30871288     HPrz    G    A        0      0        2 
  21  chr21_30871288     ZBoe    G    A        0      0        2 
  21  chr21_30871288     ZGre    G    A        0      0        2 
  21  chr21_30871288     ZHar    G    A        0      0        2 
  21  chr21_30871288   Sample    G    A        0      0        2 
  21  chr21_30874004     AAsi    A    T        0      0        2 
  21  chr21_30874004     AKia    A    T        0      0        2 
  21  chr21_30874004     AOna    A    T      0.5      1        2 
  21  chr21_30874004     ASom    A    T        0      0        2 
  21  chr21_30874004     HCab    A    T        0      0        2 
  21  chr21_30874004     HPrz    A    T        0      0        2 
  21  chr21_30874004     ZBoe    A    T        0      0        2 
  21  chr21_30874004     ZGre    A    T        0      0        2 
  21  chr21_30874004     ZHar    A    T        0      0        2 
  21  chr21_30874004   Sample    A    T        0      0        2 
  21  chr21_30874367     AAsi    A    T        0      0        2 
  21  chr21_30874367     AKia    A    T      0.5      1        2 
  21  chr21_30874367     AOna    A    T        0      0        2 
  21  chr21_30874367     ASom    A    T        0      0        2 
  21  chr21_30874367     HCab    A    T        0      0        2 
  21  chr21_30874367     HPrz    A    T        0      0        2 
  21  chr21_30874367     ZBoe    A    T        0      0        2 
  21  chr21_30874367     ZGre    A    T        0      0        2 
  21  chr21_30874367     ZHar    A    T        0      0        2 
  21  chr21_30874367   Sample    A    T        0      0        2 
  21  chr21_30874656     AAsi    A    G        0      0        2 
  21  chr21_30874656     AKia    A    G        0      0        2 
  21  chr21_30874656     AOna    A    G      0.5      1        2 
  21  chr21_30874656     ASom    A    G        0      0        2 
  21  chr21_30874656     HCab    A    G        0      0        2 
  21  chr21_30874656     HPrz    A    G        0      0        2 
  21  chr21_30874656     ZBoe    A    G        0      0        2 
  21  chr21_30874656     ZGre    A    G        0      0        2 
  21  chr21_30874656     ZHar    A    G        0      0        2 
  21  chr21_30874656   Sample    A    G        0      0        2 
  21  chr21_30880401     AAsi    T    C        0      0        2 
  21  chr21_30880401     AKia    T    C        0      0        2 
  21  chr21_30880401     AOna    T    C        0      0        2 
  21  chr21_30880401     ASom    T    C        0      0        2 
  21  chr21_30880401     HCab    T    C        0      0        2 
  21  chr21_30880401     HPrz    T    C        0      0        2 
  21  chr21_30880401     ZBoe    T    C        0      0        2 
  21  chr21_30880401     ZGre    T    C        0      0        2 
  21  chr21_30880401     ZHar    T    C        1      2        2 
  21  chr21_30880401   Sample    T    C        0      0        2 
  21  chr21_30887738     AAsi    G    A        0      0        2 
  21  chr21_30887738     AKia    G    A        0      0        2 
  21  chr21_30887738     AOna    G    A        0      0        2 
  21  chr21_30887738     ASom    G    A        0      0        2 
  21  chr21_30887738     HCab    G    A        0      0        2 
  21  chr21_30887738     HPrz    G    A        0      0        2 
  21  chr21_30887738     ZBoe    G    A      0.5      1        2 
  21  chr21_30887738     ZGre    G    A        0      0        2 
  21  chr21_30887738     ZHar    G    A        1      2        2 
  21  chr21_30887738   Sample    G    A        0      0        2 
  21  chr21_30890355     AAsi    G    A        0      0        2 
  21  chr21_30890355     AKia    G    A        0      0        2 
  21  chr21_30890355     AOna    G    A        0      0        2 
  21  chr21_30890355     ASom    G    A        0      0        2 
  21  chr21_30890355     HCab    G    A        0      0        2 
  21  chr21_30890355     HPrz    G    A        0      0        2 
  21  chr21_30890355     ZBoe    G    A        0      0        2 
  21  chr21_30890355     ZGre    G    A        0      0        2 
  21  chr21_30890355     ZHar    G    A        1      2        2 
  21  chr21_30890355   Sample    G    A        0      0        2 
  21  chr21_30905305     AAsi    A    G        0      0        2 
  21  chr21_30905305     AKia    A    G        0      0        2 
  21  chr21_30905305     AOna    A    G        0      0        2 
  21  chr21_30905305     ASom    A    G        0      0        2 
  21  chr21_30905305     HCab    A    G        0      0        2 
  21  chr21_30905305     HPrz    A    G        0      0        2 
  21  chr21_30905305     ZBoe    A    G        0      0        2 
  21  chr21_30905305     ZGre    A    G        1      2        2 
  21  chr21_30905305     ZHar    A    G        0      0        2 
  21  chr21_30905305   Sample    A    G        0      0        2 
  21  chr21_30906153     AAsi    A    G        0      0        2 
  21  chr21_30906153     AKia    A    G        0      0        2 
  21  chr21_30906153     AOna    A    G        0      0        2 
  21  chr21_30906153     ASom    A    G        0      0        2 
  21  chr21_30906153     HCab    A    G        1      2        2 
  21  chr21_30906153     HPrz    A    G        1      2        2 
  21  chr21_30906153     ZBoe    A    G        0      0        2 
  21  chr21_30906153     ZGre    A    G        0      0        2 
  21  chr21_30906153     ZHar    A    G        0      0        2 
  21  chr21_30906153   Sample    A    G        1      2        2 
  21  chr21_30911957     AAsi    C    T        0      0        2 
  21  chr21_30911957     AKia    C    T        0      0        2 
  21  chr21_30911957     AOna    C    T        0      0        2 
  21  chr21_30911957     ASom    C    T        0      0        2 
  21  chr21_30911957     HCab    C    T        1      2        2 
  21  chr21_30911957     HPrz    C    T        1      2        2 
  21  chr21_30911957     ZBoe    C    T        0      0        2 
  21  chr21_30911957     ZGre    C    T        0      0        2 
  21  chr21_30911957     ZHar    C    T        0      0        2 
  21  chr21_30911957   Sample    C    T        1      2        2 
  21  chr21_30913970     AAsi    G    C        0      0        2 
  21  chr21_30913970     AKia    G    C        0      0        2 
  21  chr21_30913970     AOna    G    C        0      0        2 
  21  chr21_30913970     ASom    G    C        0      0        2 
  21  chr21_30913970     HCab    G    C        1      2        2 
  21  chr21_30913970     HPrz    G    C        1      2        2 
  21  chr21_30913970     ZBoe    G    C        0      0        2 
  21  chr21_30913970     ZGre    G    C        0      0        2 
  21  chr21_30913970     ZHar    G    C        0      0        2 
  21  chr21_30913970   Sample    G    C        1      2        2 
  21  chr21_30920454     AAsi    A    G        0      0        2 
  21  chr21_30920454     AKia    A    G        0      0        2 
  21  chr21_30920454     AOna    A    G        0      0        2 
  21  chr21_30920454     ASom    A    G        0      0        2 
  21  chr21_30920454     HCab    A    G        0      0        2 
  21  chr21_30920454     HPrz    A    G        0      0        2 
  21  chr21_30920454     ZBoe    A    G      0.5      1        2 
  21  chr21_30920454     ZGre    A    G        0      0        2 
  21  chr21_30920454     ZHar    A    G        0      0        2 
  21  chr21_30920454   Sample    A    G        0      0        2 
  21  chr21_30936879     AAsi    G    T        0      0        2 
  21  chr21_30936879     AKia    G    T        0      0        2 
  21  chr21_30936879     AOna    G    T        0      0        2 
  21  chr21_30936879     ASom    G    T        0      0        2 
  21  chr21_30936879     HCab    G    T      0.5      1        2 
  21  chr21_30936879     HPrz    G    T        0      0        2 
  21  chr21_30936879     ZBoe    G    T        0      0        2 
  21  chr21_30936879     ZGre    G    T        0      0        2 
  21  chr21_30936879     ZHar    G    T        0      0        2 
  21  chr21_30936879   Sample    G    T        0      0        2 
  21  chr21_30941308     AAsi    G    C        0      0        2 
  21  chr21_30941308     AKia    G    C        0      0        2 
  21  chr21_30941308     AOna    G    C        0      0        2 
  21  chr21_30941308     ASom    G    C        1      2        2 
  21  chr21_30941308     HCab    G    C        0      0        2 
  21  chr21_30941308     HPrz    G    C        0      0        2 
  21  chr21_30941308     ZBoe    G    C        0      0        2 
  21  chr21_30941308     ZGre    G    C        0      0        2 
  21  chr21_30941308     ZHar    G    C        0      0        2 
  21  chr21_30941308   Sample    G    C        0      0        2 
  21  chr21_30942035     AAsi    G    A        0      0        2 
  21  chr21_30942035     AKia    G    A        0      0        2 
  21  chr21_30942035     AOna    G    A        0      0        2 
  21  chr21_30942035     ASom    G    A        0      0        2 
  21  chr21_30942035     HCab    G    A        0      0        2 
  21  chr21_30942035     HPrz    G    A        0      0        2 
  21  chr21_30942035     ZBoe    G    A        0      0        2 
  21  chr21_30942035     ZGre    G    A        0      0        2 
  21  chr21_30942035     ZHar    G    A      0.5      1        2 
  21  chr21_30942035   Sample    G    A        0      0        2 
  21  chr21_30942976     AAsi    T    C        0      0        2 
  21  chr21_30942976     AKia    T    C        1      2        2 
  21  chr21_30942976     AOna    T    C        0      0        2 
  21  chr21_30942976     ASom    T    C        0      0        2 
  21  chr21_30942976     HCab    T    C        0      0        2 
  21  chr21_30942976     HPrz    T    C        0      0        2 
  21  chr21_30942976     ZBoe    T    C        0      0        2 
  21  chr21_30942976     ZGre    T    C        0      0        2 
  21  chr21_30942976     ZHar    T    C        0      0        2 
  21  chr21_30942976   Sample    T    C        0      0        2 
  21  chr21_30944063     AAsi    A    G        0      0        2 
  21  chr21_30944063     AKia    A    G        0      0        2 
  21  chr21_30944063     AOna    A    G      0.5      1        2 
  21  chr21_30944063     ASom    A    G        0      0        2 
  21  chr21_30944063     HCab    A    G        0      0        2 
  21  chr21_30944063     HPrz    A    G        0      0        2 
  21  chr21_30944063     ZBoe    A    G        0      0        2 
  21  chr21_30944063     ZGre    A    G        0      0        2 
  21  chr21_30944063     ZHar    A    G        0      0        2 
  21  chr21_30944063   Sample    A    G        0      0        2 
  21  chr21_30945036     AAsi    G    C        0      0        2 
  21  chr21_30945036     AKia    G    C        1      2        2 
  21  chr21_30945036     AOna    G    C      0.5      1        2 
  21  chr21_30945036     ASom    G    C        0      0        2 
  21  chr21_30945036     HCab    G    C        0      0        2 
  21  chr21_30945036     HPrz    G    C        0      0        2 
  21  chr21_30945036     ZBoe    G    C        0      0        2 
  21  chr21_30945036     ZGre    G    C        1      2        2 
  21  chr21_30945036     ZHar    G    C        0      0        2 
  21  chr21_30945036   Sample    G    C        0      0        2 
  21  chr21_30945727     AAsi    T    C        0      0        2 
  21  chr21_30945727     AKia    T    C        0      0        2 
  21  chr21_30945727     AOna    T    C        0      0        2 
  21  chr21_30945727     ASom    T    C        1      2        2 
  21  chr21_30945727     HCab    T    C        0      0        2 
  21  chr21_30945727     HPrz    T    C        0      0        2 
  21  chr21_30945727     ZBoe    T    C        0      0        2 
  21  chr21_30945727     ZGre    T    C        0      0        2 
  21  chr21_30945727     ZHar    T    C        0      0        2 
  21  chr21_30945727   Sample    T    C        1      2        2 
  21  chr21_30946199     AAsi    T    G        0      0        2 
  21  chr21_30946199     AKia    T    G        0      0        2 
  21  chr21_30946199     AOna    T    G        0      0        2 
  21  chr21_30946199     ASom    T    G        0      0        2 
  21  chr21_30946199     HCab    T    G        0      0        2 
  21  chr21_30946199     HPrz    T    G        0      0        2 
  21  chr21_30946199     ZBoe    T    G      0.5      1        2 
  21  chr21_30946199     ZGre    T    G        0      0        2 
  21  chr21_30946199     ZHar    T    G        0      0        2 
  21  chr21_30946199   Sample    T    G        0      0        2 
  21  chr21_30948214     AAsi    A    T        0      0        2 
  21  chr21_30948214     AKia    A    T        0      0        2 
  21  chr21_30948214     AOna    A    T      0.5      1        2 
  21  chr21_30948214     ASom    A    T        0      0        2 
  21  chr21_30948214     HCab    A    T        0      0        2 
  21  chr21_30948214     HPrz    A    T        0      0        2 
  21  chr21_30948214     ZBoe    A    T        0      0        2 
  21  chr21_30948214     ZGre    A    T        0      0        2 
  21  chr21_30948214     ZHar    A    T        0      0        2 
  21  chr21_30948214   Sample    A    T        0      0        2 
  21  chr21_30952087     AAsi    C    T        0      0        2 
  21  chr21_30952087     AKia    C    T        0      0        2 
  21  chr21_30952087     AOna    C    T        0      0        2 
  21  chr21_30952087     ASom    C    T        0      0        2 
  21  chr21_30952087     HCab    C    T        0      0        2 
  21  chr21_30952087     HPrz    C    T        0      0        2 
  21  chr21_30952087     ZBoe    C    T        0      0        2 
  21  chr21_30952087     ZGre    C    T        1      2        2 
  21  chr21_30952087     ZHar    C    T        0      0        2 
  21  chr21_30952087   Sample    C    T        0      0        2 
  21  chr21_30955111     AAsi    A    G        0      0        2 
  21  chr21_30955111     AKia    A    G        0      0        2 
  21  chr21_30955111     AOna    A    G        0      0        2 
  21  chr21_30955111     ASom    A    G        0      0        2 
  21  chr21_30955111     HCab    A    G        0      0        2 
  21  chr21_30955111     HPrz    A    G        0      0        2 
  21  chr21_30955111     ZBoe    A    G      0.5      1        2 
  21  chr21_30955111     ZGre    A    G        0      0        2 
  21  chr21_30955111     ZHar    A    G        0      0        2 
  21  chr21_30955111   Sample    A    G        0      0        2 
  21  chr21_30959464     AAsi    G    A        0      0        2 
  21  chr21_30959464     AKia    G    A        0      0        2 
  21  chr21_30959464     AOna    G    A        0      0        2 
  21  chr21_30959464     ASom    G    A        0      0        2 
  21  chr21_30959464     HCab    G    A        1      2        2 
  21  chr21_30959464     HPrz    G    A        1      2        2 
  21  chr21_30959464     ZBoe    G    A        0      0        2 
  21  chr21_30959464     ZGre    G    A        0      0        2 
  21  chr21_30959464     ZHar    G    A        0      0        2 
  21  chr21_30959464   Sample    G    A        1      2        2 
  21  chr21_30970347     AAsi    T    C        0      0        2 
  21  chr21_30970347     AKia    T    C        0      0        2 
  21  chr21_30970347     AOna    T    C        0      0        2 
  21  chr21_30970347     ASom    T    C        0      0        2 
  21  chr21_30970347     HCab    T    C        0      0        2 
  21  chr21_30970347     HPrz    T    C      0.5      1        2 
  21  chr21_30970347     ZBoe    T    C        0      0        2 
  21  chr21_30970347     ZGre    T    C        0      0        2 
  21  chr21_30970347     ZHar    T    C        0      0        2 
  21  chr21_30970347   Sample    T    C        0      0        2 
  21  chr21_30972797     AAsi    C    G        0      0        2 
  21  chr21_30972797     AKia    C    G        0      0        2 
  21  chr21_30972797     AOna    C    G        0      0        2 
  21  chr21_30972797     ASom    C    G        0      0        2 
  21  chr21_30972797     HCab    C    G        1      2        2 
  21  chr21_30972797     HPrz    C    G        1      2        2 
  21  chr21_30972797     ZBoe    C    G        0      0        2 
  21  chr21_30972797     ZGre    C    G        0      0        2 
  21  chr21_30972797     ZHar    C    G        0      0        2 
  21  chr21_30972797   Sample    C    G        1      2        2 
  21  chr21_30973483     AAsi    T    C        0      0        2 
  21  chr21_30973483     AKia    T    C        0      0        2 
  21  chr21_30973483     AOna    T    C      0.5      1        2 
  21  chr21_30973483     ASom    T    C        0      0        2 
  21  chr21_30973483     HCab    T    C        0      0        2 
  21  chr21_30973483     HPrz    T    C        0      0        2 
  21  chr21_30973483     ZBoe    T    C        0      0        2 
  21  chr21_30973483     ZGre    T    C        0      0        2 
  21  chr21_30973483     ZHar    T    C        0      0        2 
  21  chr21_30973483   Sample    T    C        0      0        2 
  21  chr21_30976319     AAsi    G    A        0      0        2 
  21  chr21_30976319     AKia    G    A        0      0        2 
  21  chr21_30976319     AOna    G    A        0      0        2 
  21  chr21_30976319     ASom    G    A        0      0        2 
  21  chr21_30976319     HCab    G    A        1      2        2 
  21  chr21_30976319     HPrz    G    A        1      2        2 
  21  chr21_30976319     ZBoe    G    A        0      0        2 
  21  chr21_30976319     ZGre    G    A        0      0        2 
  21  chr21_30976319     ZHar    G    A        0      0        2 
  21  chr21_30976319   Sample    G    A        1      2        2 
  21  chr21_30976435     AAsi    G    A        1      2        2 
  21  chr21_30976435     AKia    G    A        0      0        2 
  21  chr21_30976435     AOna    G    A        0      0        2 
  21  chr21_30976435     ASom    G    A        0      0        2 
  21  chr21_30976435     HCab    G    A        0      0        2 
  21  chr21_30976435     HPrz    G    A        0      0        2 
  21  chr21_30976435     ZBoe    G    A        0      0        2 
  21  chr21_30976435     ZGre    G    A        0      0        2 
  21  chr21_30976435     ZHar    G    A        0      0        2 
  21  chr21_30976435   Sample    G    A        0      0        2 
  21  chr21_30978207     AAsi    A    G        0      0        2 
  21  chr21_30978207     AKia    A    G        0      0        2 
  21  chr21_30978207     AOna    A    G        0      0        2 
  21  chr21_30978207     ASom    A    G        0      0        2 
  21  chr21_30978207     HCab    A    G        1      2        2 
  21  chr21_30978207     HPrz    A    G        1      2        2 
  21  chr21_30978207     ZBoe    A    G        0      0        2 
  21  chr21_30978207     ZGre    A    G        0      0        2 
  21  chr21_30978207     ZHar    A    G        0      0        2 
  21  chr21_30978207   Sample    A    G        1      2        2 
  21  chr21_30979759     AAsi    G    C        0      0        2 
  21  chr21_30979759     AKia    G    C        0      0        2 
  21  chr21_30979759     AOna    G    C        0      0        2 
  21  chr21_30979759     ASom    G    C        0      0        2 
  21  chr21_30979759     HCab    G    C        0      0        2 
  21  chr21_30979759     HPrz    G    C        0      0        2 
  21  chr21_30979759     ZBoe    G    C      0.5      1        2 
  21  chr21_30979759     ZGre    G    C        0      0        2 
  21  chr21_30979759     ZHar    G    C        0      0        2 
  21  chr21_30979759   Sample    G    C        0      0        2 
  21  chr21_30979826     AAsi    C    T        0      0        2 
  21  chr21_30979826     AKia    C    T        0      0        2 
  21  chr21_30979826     AOna    C    T        0      0        2 
  21  chr21_30979826     ASom    C    T        0      0        2 
  21  chr21_30979826     HCab    C    T        0      0        2 
  21  chr21_30979826     HPrz    C    T        0      0        2 
  21  chr21_30979826     ZBoe    C    T      0.5      1        2 
  21  chr21_30979826     ZGre    C    T        0      0        2 
  21  chr21_30979826     ZHar    C    T        0      0        2 
  21  chr21_30979826   Sample    C    T        0      0        2 
  21  chr21_30983604     AAsi    G    C        0      0        2 
  21  chr21_30983604     AKia    G    C        0      0        2 
  21  chr21_30983604     AOna    G    C        0      0        2 
  21  chr21_30983604     ASom    G    C        1      2        2 
  21  chr21_30983604     HCab    G    C        0      0        2 
  21  chr21_30983604     HPrz    G    C        0      0        2 
  21  chr21_30983604     ZBoe    G    C        0      0        2 
  21  chr21_30983604     ZGre    G    C        0      0        2 
  21  chr21_30983604     ZHar    G    C        0      0        2 
  21  chr21_30983604   Sample    G    C        0      0        2 
  21  chr21_30992666     AAsi    A    G        0      0        2 
  21  chr21_30992666     AKia    A    G        0      0        2 
  21  chr21_30992666     AOna    A    G        0      0        2 
  21  chr21_30992666     ASom    A    G        0      0        2 
  21  chr21_30992666     HCab    A    G        0      0        2 
  21  chr21_30992666     HPrz    A    G        0      0        2 
  21  chr21_30992666     ZBoe    A    G        0      0        2 
  21  chr21_30992666     ZGre    A    G        1      2        2 
  21  chr21_30992666     ZHar    A    G        0      0        2 
  21  chr21_30992666   Sample    A    G        0      0        2 
  21  chr21_30998009     AAsi    A    C        0      0        2 
  21  chr21_30998009     AKia    A    C        0      0        2 
  21  chr21_30998009     AOna    A    C        0      0        2 
  21  chr21_30998009     ASom    A    C        1      2        2 
  21  chr21_30998009     HCab    A    C        0      0        2 
  21  chr21_30998009     HPrz    A    C        0      0        2 
  21  chr21_30998009     ZBoe    A    C        0      0        2 
  21  chr21_30998009     ZGre    A    C        0      0        2 
  21  chr21_30998009     ZHar    A    C        0      0        2 
  21  chr21_30998009   Sample    A    C        0      0        2 
  21  chr21_31002483     AAsi    T    G        0      0        2 
  21  chr21_31002483     AKia    T    G        0      0        2 
  21  chr21_31002483     AOna    T    G        0      0        2 
  21  chr21_31002483     ASom    T    G        0      0        2 
  21  chr21_31002483     HCab    T    G        1      2        2 
  21  chr21_31002483     HPrz    T    G        1      2        2 
  21  chr21_31002483     ZBoe    T    G        0      0        2 
  21  chr21_31002483     ZGre    T    G        0      0        2 
  21  chr21_31002483     ZHar    T    G        0      0        2 
  21  chr21_31002483   Sample    T    G        1      2        2 
  21  chr21_31003012     AAsi    G    A        0      0        2 
  21  chr21_31003012     AKia    G    A        0      0        2 
  21  chr21_31003012     AOna    G    A        0      0        2 
  21  chr21_31003012     ASom    G    A        0      0        2 
  21  chr21_31003012     HCab    G    A        1      2        2 
  21  chr21_31003012     HPrz    G    A        1      2        2 
  21  chr21_31003012     ZBoe    G    A        0      0        2 
  21  chr21_31003012     ZGre    G    A        0      0        2 
  21  chr21_31003012     ZHar    G    A        0      0        2 
  21  chr21_31003012   Sample    G    A        1      2        2 
  21  chr21_31016900     AAsi    G    A        0      0        2 
  21  chr21_31016900     AKia    G    A        0      0        2 
  21  chr21_31016900     AOna    G    A        0      0        2 
  21  chr21_31016900     ASom    G    A        0      0        2 
  21  chr21_31016900     HCab    G    A        0      0        2 
  21  chr21_31016900     HPrz    G    A        0      0        2 
  21  chr21_31016900     ZBoe    G    A        0      0        2 
  21  chr21_31016900     ZGre    G    A        0      0        2 
```
