## Supplementary File 10. Zonkey (Schubert et al. 2017) report for donkey specimen Ancient10. for "No genetic evidence yet for hinnies at Mazongshan (400-160 BCE), northwestern China": incl_ts.frq.strat (part 250 of 312)

```
  21  chr21_31016900     ZHar    G    A        1      2        2 
  21  chr21_31016900   Sample    G    A        0      0        2 
  21  chr21_31020035     AAsi    T    G        0      0        2 
  21  chr21_31020035     AKia    T    G        0      0        2 
  21  chr21_31020035     AOna    T    G        0      0        2 
  21  chr21_31020035     ASom    T    G        0      0        2 
  21  chr21_31020035     HCab    T    G        1      2        2 
  21  chr21_31020035     HPrz    T    G        1      2        2 
  21  chr21_31020035     ZBoe    T    G        0      0        2 
  21  chr21_31020035     ZGre    T    G        0      0        2 
  21  chr21_31020035     ZHar    T    G        0      0        2 
  21  chr21_31020035   Sample    T    G        0      0        2 
  21  chr21_31020252     AAsi    A    G        0      0        2 
  21  chr21_31020252     AKia    A    G        0      0        2 
  21  chr21_31020252     AOna    A    G      0.5      1        2 
  21  chr21_31020252     ASom    A    G        0      0        2 
  21  chr21_31020252     HCab    A    G        0      0        2 
  21  chr21_31020252     HPrz    A    G        0      0        2 
  21  chr21_31020252     ZBoe    A    G        0      0        2 
  21  chr21_31020252     ZGre    A    G        0      0        2 
  21  chr21_31020252     ZHar    A    G        0      0        2 
  21  chr21_31020252   Sample    A    G        0      0        2 
  21  chr21_31022909     AAsi    C    T        0      0        2 
  21  chr21_31022909     AKia    C    T        0      0        2 
  21  chr21_31022909     AOna    C    T        0      0        2 
  21  chr21_31022909     ASom    C    T        0      0        2 
  21  chr21_31022909     HCab    C    T        1      2        2 
  21  chr21_31022909     HPrz    C    T        1      2        2 
  21  chr21_31022909     ZBoe    C    T        0      0        2 
  21  chr21_31022909     ZGre    C    T        0      0        2 
  21  chr21_31022909     ZHar    C    T        0      0        2 
  21  chr21_31022909   Sample    C    T        1      2        2 
  21  chr21_31022979     AAsi    G    A        0      0        2 
  21  chr21_31022979     AKia    G    A        0      0        2 
  21  chr21_31022979     AOna    G    A        0      0        2 
  21  chr21_31022979     ASom    G    A        0      0        2 
  21  chr21_31022979     HCab    G    A        1      2        2 
  21  chr21_31022979     HPrz    G    A        1      2        2 
  21  chr21_31022979     ZBoe    G    A        0      0        2 
  21  chr21_31022979     ZGre    G    A        0      0        2 
  21  chr21_31022979     ZHar    G    A        0      0        2 
  21  chr21_31022979   Sample    G    A        1      2        2 
  21  chr21_31025895     AAsi    C    A        1      2        2 
  21  chr21_31025895     AKia    C    A        0      0        2 
  21  chr21_31025895     AOna    C    A        0      0        2 
  21  chr21_31025895     ASom    C    A        1      2        2 
  21  chr21_31025895     HCab    C    A        0      0        2 
  21  chr21_31025895     HPrz    C    A        0      0        2 
  21  chr21_31025895     ZBoe    C    A        0      0        2 
  21  chr21_31025895     ZGre    C    A        0      0        2 
  21  chr21_31025895     ZHar    C    A        0      0        2 
  21  chr21_31025895   Sample    C    A        0      0        2 
  21  chr21_31026744     AAsi    C    G        1      2        2 
  21  chr21_31026744     AKia    C    G        0      0        2 
  21  chr21_31026744     AOna    C    G        0      0        2 
  21  chr21_31026744     ASom    C    G        1      2        2 
  21  chr21_31026744     HCab    C    G        0      0        2 
  21  chr21_31026744     HPrz    C    G        0      0        2 
  21  chr21_31026744     ZBoe    C    G        0      0        2 
  21  chr21_31026744     ZGre    C    G        0      0        2 
  21  chr21_31026744     ZHar    C    G        0      0        2 
  21  chr21_31026744   Sample    C    G        0      0        2 
  21  chr21_31031080     AAsi    C    T        0      0        2 
  21  chr21_31031080     AKia    C    T        0      0        2 
  21  chr21_31031080     AOna    C    T        0      0        2 
  21  chr21_31031080     ASom    C    T        0      0        2 
  21  chr21_31031080     HCab    C    T        1      2        2 
  21  chr21_31031080     HPrz    C    T        1      2        2 
  21  chr21_31031080     ZBoe    C    T        0      0        2 
  21  chr21_31031080     ZGre    C    T        0      0        2 
  21  chr21_31031080     ZHar    C    T        0      0        2 
  21  chr21_31031080   Sample    C    T        1      2        2 
  21  chr21_31034183     AAsi    T    A        0      0        2 
  21  chr21_31034183     AKia    T    A        0      0        2 
  21  chr21_31034183     AOna    T    A        0      0        2 
  21  chr21_31034183     ASom    T    A        0      0        2 
  21  chr21_31034183     HCab    T    A        0      0        2 
  21  chr21_31034183     HPrz    T    A      0.5      1        2 
  21  chr21_31034183     ZBoe    T    A        0      0        2 
  21  chr21_31034183     ZGre    T    A        0      0        2 
  21  chr21_31034183     ZHar    T    A        0      0        2 
  21  chr21_31034183   Sample    T    A        1      2        2 
  21  chr21_31034978     AAsi    C    T        0      0        2 
  21  chr21_31034978     AKia    C    T        0      0        2 
  21  chr21_31034978     AOna    C    T      0.5      1        2 
  21  chr21_31034978     ASom    C    T        0      0        2 
  21  chr21_31034978     HCab    C    T        0      0        2 
  21  chr21_31034978     HPrz    C    T        0      0        2 
  21  chr21_31034978     ZBoe    C    T      0.5      1        2 
  21  chr21_31034978     ZGre    C    T        0      0        2 
  21  chr21_31034978     ZHar    C    T        0      0        2 
  21  chr21_31034978   Sample    C    T        0      0        2 
  21  chr21_31044145     AAsi    G    A        0      0        2 
  21  chr21_31044145     AKia    G    A        0      0        2 
  21  chr21_31044145     AOna    G    A        0      0        2 
  21  chr21_31044145     ASom    G    A        1      2        2 
  21  chr21_31044145     HCab    G    A        0      0        2 
  21  chr21_31044145     HPrz    G    A        0      0        2 
  21  chr21_31044145     ZBoe    G    A        0      0        2 
  21  chr21_31044145     ZGre    G    A        0      0        2 
  21  chr21_31044145     ZHar    G    A        0      0        2 
  21  chr21_31044145   Sample    G    A        0      0        2 
  21  chr21_31048431     AAsi    G    C        0      0        2 
  21  chr21_31048431     AKia    G    C        0      0        2 
  21  chr21_31048431     AOna    G    C        0      0        2 
  21  chr21_31048431     ASom    G    C        0      0        2 
  21  chr21_31048431     HCab    G    C        1      2        2 
  21  chr21_31048431     HPrz    G    C        1      2        2 
  21  chr21_31048431     ZBoe    G    C        0      0        2 
  21  chr21_31048431     ZGre    G    C        0      0        2 
  21  chr21_31048431     ZHar    G    C        0      0        2 
  21  chr21_31048431   Sample    G    C        1      2        2 
  21  chr21_31051987     AAsi    T    C      0.5      1        2 
  21  chr21_31051987     AKia    T    C        0      0        2 
  21  chr21_31051987     AOna    T    C        0      0        2 
  21  chr21_31051987     ASom    T    C        0      0        2 
  21  chr21_31051987     HCab    T    C      0.5      1        2 
  21  chr21_31051987     HPrz    T    C        0      0        2 
  21  chr21_31051987     ZBoe    T    C        0      0        2 
  21  chr21_31051987     ZGre    T    C        0      0        2 
  21  chr21_31051987     ZHar    T    C        0      0        2 
  21  chr21_31051987   Sample    T    C        0      0        2 
  21  chr21_31056997     AAsi    T    C        1      2        2 
  21  chr21_31056997     AKia    T    C        0      0        2 
  21  chr21_31056997     AOna    T    C        0      0        2 
  21  chr21_31056997     ASom    T    C        0      0        2 
  21  chr21_31056997     HCab    T    C        0      0        2 
  21  chr21_31056997     HPrz    T    C        0      0        2 
  21  chr21_31056997     ZBoe    T    C        0      0        2 
  21  chr21_31056997     ZGre    T    C        0      0        2 
  21  chr21_31056997     ZHar    T    C        0      0        2 
  21  chr21_31056997   Sample    T    C        0      0        2 
  21  chr21_31058476     AAsi    T    C        0      0        2 
  21  chr21_31058476     AKia    T    C        0      0        2 
  21  chr21_31058476     AOna    T    C      0.5      1        2 
  21  chr21_31058476     ASom    T    C        0      0        2 
  21  chr21_31058476     HCab    T    C        0      0        2 
  21  chr21_31058476     HPrz    T    C        0      0        2 
  21  chr21_31058476     ZBoe    T    C        0      0        2 
  21  chr21_31058476     ZGre    T    C        0      0        2 
  21  chr21_31058476     ZHar    T    C        0      0        2 
  21  chr21_31058476   Sample    T    C        0      0        2 
  21  chr21_31058849     AAsi    A    G        0      0        2 
  21  chr21_31058849     AKia    A    G        0      0        2 
  21  chr21_31058849     AOna    A    G        0      0        2 
  21  chr21_31058849     ASom    A    G        0      0        2 
  21  chr21_31058849     HCab    A    G        1      2        2 
  21  chr21_31058849     HPrz    A    G        1      2        2 
  21  chr21_31058849     ZBoe    A    G        0      0        2 
  21  chr21_31058849     ZGre    A    G        0      0        2 
  21  chr21_31058849     ZHar    A    G        0      0        2 
  21  chr21_31058849   Sample    A    G        1      2        2 
  21  chr21_31059997     AAsi    C    A        0      0        2 
  21  chr21_31059997     AKia    C    A        1      2        2 
  21  chr21_31059997     AOna    C    A        0      0        2 
  21  chr21_31059997     ASom    C    A        0      0        2 
  21  chr21_31059997     HCab    C    A        0      0        2 
  21  chr21_31059997     HPrz    C    A        0      0        2 
  21  chr21_31059997     ZBoe    C    A        0      0        2 
  21  chr21_31059997     ZGre    C    A        0      0        2 
  21  chr21_31059997     ZHar    C    A        0      0        2 
  21  chr21_31059997   Sample    C    A        0      0        2 
  21  chr21_31061331     AAsi    G    A        0      0        2 
  21  chr21_31061331     AKia    G    A        0      0        2 
  21  chr21_31061331     AOna    G    A        0      0        2 
  21  chr21_31061331     ASom    G    A        0      0        2 
  21  chr21_31061331     HCab    G    A        1      2        2 
  21  chr21_31061331     HPrz    G    A        1      2        2 
  21  chr21_31061331     ZBoe    G    A        0      0        2 
  21  chr21_31061331     ZGre    G    A        0      0        2 
  21  chr21_31061331     ZHar    G    A        0      0        2 
  21  chr21_31061331   Sample    G    A        1      2        2 
  21  chr21_31062831     AAsi    A    G        0      0        2 
  21  chr21_31062831     AKia    A    G        0      0        2 
  21  chr21_31062831     AOna    A    G      0.5      1        2 
  21  chr21_31062831     ASom    A    G        0      0        2 
  21  chr21_31062831     HCab    A    G        0      0        2 
  21  chr21_31062831     HPrz    A    G        0      0        2 
  21  chr21_31062831     ZBoe    A    G        0      0        2 
  21  chr21_31062831     ZGre    A    G        0      0        2 
  21  chr21_31062831     ZHar    A    G        0      0        2 
  21  chr21_31062831   Sample    A    G        0      0        2 
  21  chr21_31066695     AAsi    T    C        0      0        2 
  21  chr21_31066695     AKia    T    C        0      0        2 
  21  chr21_31066695     AOna    T    C        0      0        2 
  21  chr21_31066695     ASom    T    C        0      0        2 
  21  chr21_31066695     HCab    T    C        1      2        2 
  21  chr21_31066695     HPrz    T    C        1      2        2 
  21  chr21_31066695     ZBoe    T    C      0.5      1        2 
  21  chr21_31066695     ZGre    T    C        0      0        2 
  21  chr21_31066695     ZHar    T    C        0      0        2 
  21  chr21_31066695   Sample    T    C        1      2        2 
  21  chr21_31070554     AAsi    T    C        0      0        2 
  21  chr21_31070554     AKia    T    C        0      0        2 
  21  chr21_31070554     AOna    T    C        0      0        2 
  21  chr21_31070554     ASom    T    C        0      0        2 
  21  chr21_31070554     HCab    T    C      0.5      1        2 
  21  chr21_31070554     HPrz    T    C        0      0        2 
  21  chr21_31070554     ZBoe    T    C        0      0        2 
  21  chr21_31070554     ZGre    T    C        0      0        2 
  21  chr21_31070554     ZHar    T    C        0      0        2 
  21  chr21_31070554   Sample    T    C        0      0        2 
  21  chr21_31085885     AAsi    T    C        0      0        2 
  21  chr21_31085885     AKia    T    C        0      0        2 
  21  chr21_31085885     AOna    T    C        0      0        2 
  21  chr21_31085885     ASom    T    C        0      0        2 
  21  chr21_31085885     HCab    T    C        0      0        2 
  21  chr21_31085885     HPrz    T    C        0      0        2 
  21  chr21_31085885     ZBoe    T    C        0      0        2 
  21  chr21_31085885     ZGre    T    C        0      0        2 
  21  chr21_31085885     ZHar    T    C      0.5      1        2 
  21  chr21_31085885   Sample    T    C        0      0        2 
  21  chr21_31093754     AAsi    C    T        0      0        2 
  21  chr21_31093754     AKia    C    T        1      2        2 
  21  chr21_31093754     AOna    C    T        0      0        2 
  21  chr21_31093754     ASom    C    T        0      0        2 
  21  chr21_31093754     HCab    C    T        0      0        2 
  21  chr21_31093754     HPrz    C    T        0      0        2 
  21  chr21_31093754     ZBoe    C    T        0      0        2 
  21  chr21_31093754     ZGre    C    T        0      0        2 
  21  chr21_31093754     ZHar    C    T        0      0        2 
  21  chr21_31093754   Sample    C    T        0      0        2 
  21  chr21_31102843     AAsi    T    C        0      0        2 
  21  chr21_31102843     AKia    T    C        0      0        2 
  21  chr21_31102843     AOna    T    C        0      0        2 
  21  chr21_31102843     ASom    T    C        0      0        2 
  21  chr21_31102843     HCab    T    C        0      0        2 
  21  chr21_31102843     HPrz    T    C        0      0        2 
  21  chr21_31102843     ZBoe    T    C        0      0        2 
  21  chr21_31102843     ZGre    T    C        0      0        2 
  21  chr21_31102843     ZHar    T    C        1      2        2 
  21  chr21_31102843   Sample    T    C        0      0        2 
  21  chr21_31111435     AAsi    G    C        0      0        2 
  21  chr21_31111435     AKia    G    C        0      0        2 
  21  chr21_31111435     AOna    G    C        0      0        2 
  21  chr21_31111435     ASom    G    C        0      0        2 
  21  chr21_31111435     HCab    G    C        0      0        2 
  21  chr21_31111435     HPrz    G    C        0      0        2 
  21  chr21_31111435     ZBoe    G    C      0.5      1        2 
  21  chr21_31111435     ZGre    G    C        0      0        2 
  21  chr21_31111435     ZHar    G    C        0      0        2 
  21  chr21_31111435   Sample    G    C        0      0        2 
  21  chr21_31131807     AAsi    T    C        0      0        2 
  21  chr21_31131807     AKia    T    C        1      2        2 
  21  chr21_31131807     AOna    T    C        0      0        2 
  21  chr21_31131807     ASom    T    C        0      0        2 
  21  chr21_31131807     HCab    T    C        1      2        2 
  21  chr21_31131807     HPrz    T    C        1      2        2 
  21  chr21_31131807     ZBoe    T    C        0      0        2 
  21  chr21_31131807     ZGre    T    C        0      0        2 
  21  chr21_31131807     ZHar    T    C        0      0        2 
  21  chr21_31131807   Sample    T    C        1      2        2 
  21  chr21_31144865     AAsi    A    G        0      0        2 
  21  chr21_31144865     AKia    A    G        0      0        2 
  21  chr21_31144865     AOna    A    G        0      0        2 
  21  chr21_31144865     ASom    A    G        0      0        2 
  21  chr21_31144865     HCab    A    G        0      0        2 
  21  chr21_31144865     HPrz    A    G        0      0        2 
  21  chr21_31144865     ZBoe    A    G        0      0        2 
  21  chr21_31144865     ZGre    A    G        0      0        2 
  21  chr21_31144865     ZHar    A    G        1      2        2 
  21  chr21_31144865   Sample    A    G        0      0        2 
  21  chr21_31148972     AAsi    C    T        0      0        2 
  21  chr21_31148972     AKia    C    T        0      0        2 
  21  chr21_31148972     AOna    C    T        0      0        2 
  21  chr21_31148972     ASom    C    T        0      0        2 
  21  chr21_31148972     HCab    C    T        0      0        2 
  21  chr21_31148972     HPrz    C    T        0      0        2 
  21  chr21_31148972     ZBoe    C    T        1      2        2 
  21  chr21_31148972     ZGre    C    T        0      0        2 
  21  chr21_31148972     ZHar    C    T        0      0        2 
  21  chr21_31148972   Sample    C    T        0      0        2 
  21  chr21_31157196     AAsi    G    A        0      0        2 
  21  chr21_31157196     AKia    G    A        0      0        2 
  21  chr21_31157196     AOna    G    A        0      0        2 
  21  chr21_31157196     ASom    G    A        0      0        2 
  21  chr21_31157196     HCab    G    A        0      0        2 
  21  chr21_31157196     HPrz    G    A        0      0        2 
  21  chr21_31157196     ZBoe    G    A        0      0        2 
  21  chr21_31157196     ZGre    G    A        0      0        2 
  21  chr21_31157196     ZHar    G    A        1      2        2 
  21  chr21_31157196   Sample    G    A        0      0        2 
  21  chr21_31160742     AAsi    G    A        0      0        2 
  21  chr21_31160742     AKia    G    A        0      0        2 
  21  chr21_31160742     AOna    G    A        0      0        2 
  21  chr21_31160742     ASom    G    A        0      0        2 
  21  chr21_31160742     HCab    G    A        1      2        2 
  21  chr21_31160742     HPrz    G    A        1      2        2 
  21  chr21_31160742     ZBoe    G    A        0      0        2 
  21  chr21_31160742     ZGre    G    A        0      0        2 
  21  chr21_31160742     ZHar    G    A        0      0        2 
  21  chr21_31160742   Sample    G    A        1      2        2 
  21  chr21_31162691     AAsi    T    C      0.5      1        2 
  21  chr21_31162691     AKia    T    C        0      0        2 
  21  chr21_31162691     AOna    T    C        0      0        2 
  21  chr21_31162691     ASom    T    C        0      0        2 
  21  chr21_31162691     HCab    T    C        0      0        2 
  21  chr21_31162691     HPrz    T    C        0      0        2 
  21  chr21_31162691     ZBoe    T    C        0      0        2 
  21  chr21_31162691     ZGre    T    C        0      0        2 
  21  chr21_31162691     ZHar    T    C        0      0        2 
  21  chr21_31162691   Sample    T    C        0      0        2 
  21  chr21_31170033     AAsi    A    G        0      0        2 
  21  chr21_31170033     AKia    A    G        0      0        2 
  21  chr21_31170033     AOna    A    G        0      0        2 
  21  chr21_31170033     ASom    A    G        0      0        2 
  21  chr21_31170033     HCab    A    G        0      0        2 
  21  chr21_31170033     HPrz    A    G        0      0        2 
  21  chr21_31170033     ZBoe    A    G      0.5      1        2 
  21  chr21_31170033     ZGre    A    G        0      0        2 
  21  chr21_31170033     ZHar    A    G        0      0        2 
  21  chr21_31170033   Sample    A    G        0      0        2 
  21  chr21_31178017     AAsi    T    G        0      0        2 
  21  chr21_31178017     AKia    T    G        0      0        2 
  21  chr21_31178017     AOna    T    G        0      0        2 
  21  chr21_31178017     ASom    T    G        0      0        2 
  21  chr21_31178017     HCab    T    G        1      2        2 
  21  chr21_31178017     HPrz    T    G        1      2        2 
  21  chr21_31178017     ZBoe    T    G        0      0        2 
  21  chr21_31178017     ZGre    T    G        0      0        2 
  21  chr21_31178017     ZHar    T    G        0      0        2 
  21  chr21_31178017   Sample    T    G        1      2        2 
  21  chr21_31178669     AAsi    G    A        0      0        2 
  21  chr21_31178669     AKia    G    A        0      0        2 
  21  chr21_31178669     AOna    G    A        0      0        2 
  21  chr21_31178669     ASom    G    A        0      0        2 
  21  chr21_31178669     HCab    G    A        0      0        2 
  21  chr21_31178669     HPrz    G    A        0      0        2 
  21  chr21_31178669     ZBoe    G    A        0      0        2 
  21  chr21_31178669     ZGre    G    A      0.5      1        2 
  21  chr21_31178669     ZHar    G    A        0      0        2 
  21  chr21_31178669   Sample    G    A        0      0        2 
  21  chr21_31179074     AAsi    C    T        0      0        2 
  21  chr21_31179074     AKia    C    T        0      0        2 
  21  chr21_31179074     AOna    C    T        0      0        2 
  21  chr21_31179074     ASom    C    T        0      0        2 
  21  chr21_31179074     HCab    C    T        1      2        2 
  21  chr21_31179074     HPrz    C    T        1      2        2 
  21  chr21_31179074     ZBoe    C    T        0      0        2 
  21  chr21_31179074     ZGre    C    T        0      0        2 
  21  chr21_31179074     ZHar    C    T        0      0        2 
  21  chr21_31179074   Sample    C    T        1      2        2 
  21  chr21_31183968     AAsi    T    A        0      0        2 
  21  chr21_31183968     AKia    T    A        0      0        2 
  21  chr21_31183968     AOna    T    A        0      0        2 
  21  chr21_31183968     ASom    T    A        0      0        2 
  21  chr21_31183968     HCab    T    A        1      2        2 
  21  chr21_31183968     HPrz    T    A        1      2        2 
  21  chr21_31183968     ZBoe    T    A        0      0        2 
  21  chr21_31183968     ZGre    T    A        0      0        2 
  21  chr21_31183968     ZHar    T    A        0      0        2 
  21  chr21_31183968   Sample    T    A        1      2        2 
  21  chr21_31187286     AAsi    A    C        0      0        2 
  21  chr21_31187286     AKia    A    C        1      2        2 
  21  chr21_31187286     AOna    A    C        0      0        2 
  21  chr21_31187286     ASom    A    C        0      0        2 
  21  chr21_31187286     HCab    A    C        0      0        2 
  21  chr21_31187286     HPrz    A    C        0      0        2 
  21  chr21_31187286     ZBoe    A    C        0      0        2 
  21  chr21_31187286     ZGre    A    C        0      0        2 
  21  chr21_31187286     ZHar    A    C        0      0        2 
  21  chr21_31187286   Sample    A    C        0      0        2 
  21  chr21_31188956     AAsi    C    G        0      0        2 
  21  chr21_31188956     AKia    C    G        0      0        2 
  21  chr21_31188956     AOna    C    G        0      0        2 
  21  chr21_31188956     ASom    C    G        0      0        2 
  21  chr21_31188956     HCab    C    G        1      2        2 
  21  chr21_31188956     HPrz    C    G        1      2        2 
  21  chr21_31188956     ZBoe    C    G        0      0        2 
  21  chr21_31188956     ZGre    C    G        0      0        2 
  21  chr21_31188956     ZHar    C    G        0      0        2 
  21  chr21_31188956   Sample    C    G        1      2        2 
  21  chr21_31197902     AAsi    G    A        0      0        2 
  21  chr21_31197902     AKia    G    A        0      0        2 
  21  chr21_31197902     AOna    G    A        0      0        2 
  21  chr21_31197902     ASom    G    A        0      0        2 
  21  chr21_31197902     HCab    G    A        1      2        2 
  21  chr21_31197902     HPrz    G    A        1      2        2 
  21  chr21_31197902     ZBoe    G    A        0      0        2 
  21  chr21_31197902     ZGre    G    A        0      0        2 
  21  chr21_31197902     ZHar    G    A        0      0        2 
  21  chr21_31197902   Sample    G    A        1      2        2 
  21  chr21_31199918     AAsi    C    G        0      0        2 
  21  chr21_31199918     AKia    C    G        0      0        2 
  21  chr21_31199918     AOna    C    G      0.5      1        2 
  21  chr21_31199918     ASom    C    G        0      0        2 
  21  chr21_31199918     HCab    C    G        0      0        2 
  21  chr21_31199918     HPrz    C    G        0      0        2 
  21  chr21_31199918     ZBoe    C    G        0      0        2 
  21  chr21_31199918     ZGre    C    G        0      0        2 
  21  chr21_31199918     ZHar    C    G        0      0        2 
  21  chr21_31199918   Sample    C    G        0      0        2 
  21  chr21_31203646     AAsi    A    G        0      0        2 
  21  chr21_31203646     AKia    A    G        0      0        2 
  21  chr21_31203646     AOna    A    G        0      0        2 
  21  chr21_31203646     ASom    A    G        0      0        2 
  21  chr21_31203646     HCab    A    G        1      2        2 
  21  chr21_31203646     HPrz    A    G        1      2        2 
  21  chr21_31203646     ZBoe    A    G        0      0        2 
  21  chr21_31203646     ZGre    A    G        0      0        2 
  21  chr21_31203646     ZHar    A    G        0      0        2 
  21  chr21_31203646   Sample    A    G        1      2        2 
  21  chr21_31207503     AAsi    C    T        0      0        2 
  21  chr21_31207503     AKia    C    T        0      0        2 
  21  chr21_31207503     AOna    C    T        0      0        2 
  21  chr21_31207503     ASom    C    T        0      0        2 
  21  chr21_31207503     HCab    C    T        1      2        2 
  21  chr21_31207503     HPrz    C    T        1      2        2 
  21  chr21_31207503     ZBoe    C    T        0      0        2 
  21  chr21_31207503     ZGre    C    T        0      0        2 
  21  chr21_31207503     ZHar    C    T        0      0        2 
  21  chr21_31207503   Sample    C    T        1      2        2 
  21  chr21_31208416     AAsi    C    A        0      0        2 
  21  chr21_31208416     AKia    C    A        0      0        2 
  21  chr21_31208416     AOna    C    A        0      0        2 
  21  chr21_31208416     ASom    C    A        0      0        2 
  21  chr21_31208416     HCab    C    A        1      2        2 
  21  chr21_31208416     HPrz    C    A        1      2        2 
  21  chr21_31208416     ZBoe    C    A        0      0        2 
  21  chr21_31208416     ZGre    C    A        0      0        2 
  21  chr21_31208416     ZHar    C    A        0      0        2 
  21  chr21_31208416   Sample    C    A        1      2        2 
  21  chr21_31214214     AAsi    T    C        0      0        2 
  21  chr21_31214214     AKia    T    C        1      2        2 
  21  chr21_31214214     AOna    T    C        1      2        2 
  21  chr21_31214214     ASom    T    C        0      0        2 
  21  chr21_31214214     HCab    T    C        0      0        2 
  21  chr21_31214214     HPrz    T    C        0      0        2 
  21  chr21_31214214     ZBoe    T    C        0      0        2 
  21  chr21_31214214     ZGre    T    C        0      0        2 
  21  chr21_31214214     ZHar    T    C        0      0        2 
  21  chr21_31214214   Sample    T    C        0      0        2 
  21  chr21_31218750     AAsi    T    A        1      2        2 
  21  chr21_31218750     AKia    T    A        0      0        2 
  21  chr21_31218750     AOna    T    A        0      0        2 
  21  chr21_31218750     ASom    T    A        1      2        2 
  21  chr21_31218750     HCab    T    A        0      0        2 
  21  chr21_31218750     HPrz    T    A        0      0        2 
  21  chr21_31218750     ZBoe    T    A        0      0        2 
  21  chr21_31218750     ZGre    T    A        0      0        2 
  21  chr21_31218750     ZHar    T    A        0      0        2 
  21  chr21_31218750   Sample    T    A        0      0        2 
  21  chr21_31222641     AAsi    C    T        0      0        2 
  21  chr21_31222641     AKia    C    T        0      0        2 
  21  chr21_31222641     AOna    C    T        0      0        2 
  21  chr21_31222641     ASom    C    T        0      0        2 
  21  chr21_31222641     HCab    C    T        1      2        2 
  21  chr21_31222641     HPrz    C    T        1      2        2 
  21  chr21_31222641     ZBoe    C    T        0      0        2 
  21  chr21_31222641     ZGre    C    T        0      0        2 
  21  chr21_31222641     ZHar    C    T        0      0        2 
  21  chr21_31222641   Sample    C    T        1      2        2 
  21  chr21_31222961     AAsi    T    C        0      0        2 
  21  chr21_31222961     AKia    T    C        0      0        2 
  21  chr21_31222961     AOna    T    C        0      0        2 
  21  chr21_31222961     ASom    T    C        0      0        2 
  21  chr21_31222961     HCab    T    C        0      0        2 
  21  chr21_31222961     HPrz    T    C        0      0        2 
  21  chr21_31222961     ZBoe    T    C        0      0        2 
  21  chr21_31222961     ZGre    T    C        0      0        2 
  21  chr21_31222961     ZHar    T    C      0.5      1        2 
  21  chr21_31222961   Sample    T    C        0      0        2 
  21  chr21_31223281     AAsi    A    G      0.5      1        2 
  21  chr21_31223281     AKia    A    G        0      0        2 
  21  chr21_31223281     AOna    A    G        0      0        2 
  21  chr21_31223281     ASom    A    G        0      0        2 
  21  chr21_31223281     HCab    A    G        0      0        2 
  21  chr21_31223281     HPrz    A    G        0      0        2 
  21  chr21_31223281     ZBoe    A    G        0      0        2 
  21  chr21_31223281     ZGre    A    G        0      0        2 
  21  chr21_31223281     ZHar    A    G        0      0        2 
  21  chr21_31223281   Sample    A    G        0      0        2 
  21  chr21_31224409     AAsi    A    G        0      0        2 
  21  chr21_31224409     AKia    A    G        0      0        2 
  21  chr21_31224409     AOna    A    G        1      2        2 
  21  chr21_31224409     ASom    A    G        0      0        2 
  21  chr21_31224409     HCab    A    G        0      0        2 
  21  chr21_31224409     HPrz    A    G        0      0        2 
  21  chr21_31224409     ZBoe    A    G        0      0        2 
  21  chr21_31224409     ZGre    A    G        0      0        2 
  21  chr21_31224409     ZHar    A    G        0      0        2 
  21  chr21_31224409   Sample    A    G        0      0        2 
  21  chr21_31226565     AAsi    T    C        0      0        2 
  21  chr21_31226565     AKia    T    C      0.5      1        2 
  21  chr21_31226565     AOna    T    C        0      0        2 
  21  chr21_31226565     ASom    T    C        0      0        2 
  21  chr21_31226565     HCab    T    C        1      2        2 
  21  chr21_31226565     HPrz    T    C        1      2        2 
  21  chr21_31226565     ZBoe    T    C        0      0        2 
  21  chr21_31226565     ZGre    T    C        0      0        2 
  21  chr21_31226565     ZHar    T    C        0      0        2 
  21  chr21_31226565   Sample    T    C        1      2        2 
  21  chr21_31233150     AAsi    T    C        0      0        2 
  21  chr21_31233150     AKia    T    C        0      0        2 
  21  chr21_31233150     AOna    T    C        0      0        2 
  21  chr21_31233150     ASom    T    C        0      0        2 
  21  chr21_31233150     HCab    T    C        0      0        2 
  21  chr21_31233150     HPrz    T    C        0      0        2 
  21  chr21_31233150     ZBoe    T    C        0      0        2 
  21  chr21_31233150     ZGre    T    C        0      0        2 
  21  chr21_31233150     ZHar    T    C      0.5      1        2 
  21  chr21_31233150   Sample    T    C        0      0        2 
  21  chr21_31239877     AAsi    G    A        0      0        2 
  21  chr21_31239877     AKia    G    A      0.5      1        2 
  21  chr21_31239877     AOna    G    A        0      0        2 
  21  chr21_31239877     ASom    G    A        0      0        2 
  21  chr21_31239877     HCab    G    A        0      0        2 
  21  chr21_31239877     HPrz    G    A        0      0        2 
  21  chr21_31239877     ZBoe    G    A        0      0        2 
  21  chr21_31239877     ZGre    G    A        0      0        2 
  21  chr21_31239877     ZHar    G    A        0      0        2 
  21  chr21_31239877   Sample    G    A        0      0        2 
  21  chr21_31245600     AAsi    G    A        0      0        2 
  21  chr21_31245600     AKia    G    A        0      0        2 
  21  chr21_31245600     AOna    G    A        0      0        2 
  21  chr21_31245600     ASom    G    A        0      0        2 
  21  chr21_31245600     HCab    G    A        1      2        2 
  21  chr21_31245600     HPrz    G    A        1      2        2 
  21  chr21_31245600     ZBoe    G    A        0      0        2 
  21  chr21_31245600     ZGre    G    A        0      0        2 
  21  chr21_31245600     ZHar    G    A        0      0        2 
  21  chr21_31245600   Sample    G    A        1      2        2 
  21  chr21_31253827     AAsi    A    T        1      2        2 
  21  chr21_31253827     AKia    A    T        0      0        2 
  21  chr21_31253827     AOna    A    T        0      0        2 
  21  chr21_31253827     ASom    A    T        1      2        2 
  21  chr21_31253827     HCab    A    T        0      0        2 
  21  chr21_31253827     HPrz    A    T        0      0        2 
  21  chr21_31253827     ZBoe    A    T        0      0        2 
  21  chr21_31253827     ZGre    A    T        0      0        2 
  21  chr21_31253827     ZHar    A    T        0      0        2 
  21  chr21_31253827   Sample    A    T        0      0        2 
  21  chr21_31254795     AAsi    C    T        0      0        2 
  21  chr21_31254795     AKia    C    T        0      0        2 
  21  chr21_31254795     AOna    C    T        0      0        2 
  21  chr21_31254795     ASom    C    T        0      0        2 
  21  chr21_31254795     HCab    C    T        1      2        2 
  21  chr21_31254795     HPrz    C    T        1      2        2 
  21  chr21_31254795     ZBoe    C    T        0      0        2 
  21  chr21_31254795     ZGre    C    T        0      0        2 
  21  chr21_31254795     ZHar    C    T        0      0        2 
  21  chr21_31254795   Sample    C    T        1      2        2 
  21  chr21_31257574     AAsi    A    G        0      0        2 
  21  chr21_31257574     AKia    A    G        1      2        2 
  21  chr21_31257574     AOna    A    G      0.5      1        2 
  21  chr21_31257574     ASom    A    G        0      0        2 
  21  chr21_31257574     HCab    A    G        0      0        2 
  21  chr21_31257574     HPrz    A    G        0      0        2 
  21  chr21_31257574     ZBoe    A    G        0      0        2 
  21  chr21_31257574     ZGre    A    G        0      0        2 
  21  chr21_31257574     ZHar    A    G        0      0        2 
  21  chr21_31257574   Sample    A    G        0      0        2 
  21  chr21_31263683     AAsi    C    T        0      0        2 
  21  chr21_31263683     AKia    C    T        0      0        2 
  21  chr21_31263683     AOna    C    T        0      0        2 
  21  chr21_31263683     ASom    C    T        0      0        2 
  21  chr21_31263683     HCab    C    T        0      0        2 
  21  chr21_31263683     HPrz    C    T        0      0        2 
  21  chr21_31263683     ZBoe    C    T        0      0        2 
  21  chr21_31263683     ZGre    C    T        0      0        2 
  21  chr21_31263683     ZHar    C    T        1      2        2 
  21  chr21_31263683   Sample    C    T        0      0        2 
  21  chr21_31272978     AAsi    G    C        0      0        2 
  21  chr21_31272978     AKia    G    C        0      0        2 
  21  chr21_31272978     AOna    G    C        0      0        2 
  21  chr21_31272978     ASom    G    C        0      0        2 
  21  chr21_31272978     HCab    G    C        1      2        2 
  21  chr21_31272978     HPrz    G    C        1      2        2 
  21  chr21_31272978     ZBoe    G    C        0      0        2 
  21  chr21_31272978     ZGre    G    C        0      0        2 
  21  chr21_31272978     ZHar    G    C        0      0        2 
  21  chr21_31272978   Sample    G    C        1      2        2 
  21  chr21_31274446     AAsi    G    A        0      0        2 
  21  chr21_31274446     AKia    G    A        0      0        2 
  21  chr21_31274446     AOna    G    A        0      0        2 
  21  chr21_31274446     ASom    G    A        0      0        2 
  21  chr21_31274446     HCab    G    A        1      2        2 
  21  chr21_31274446     HPrz    G    A        1      2        2 
  21  chr21_31274446     ZBoe    G    A        0      0        2 
  21  chr21_31274446     ZGre    G    A        0      0        2 
  21  chr21_31274446     ZHar    G    A        0      0        2 
  21  chr21_31274446   Sample    G    A        1      2        2 
  21  chr21_31280348     AAsi    A    G        0      0        2 
  21  chr21_31280348     AKia    A    G        0      0        2 
  21  chr21_31280348     AOna    A    G        0      0        2 
  21  chr21_31280348     ASom    A    G        0      0        2 
  21  chr21_31280348     HCab    A    G        1      2        2 
  21  chr21_31280348     HPrz    A    G        1      2        2 
  21  chr21_31280348     ZBoe    A    G        0      0        2 
  21  chr21_31280348     ZGre    A    G        0      0        2 
  21  chr21_31280348     ZHar    A    G        0      0        2 
  21  chr21_31280348   Sample    A    G        1      2        2 
  21  chr21_31281562     AAsi    A    G        0      0        2 
  21  chr21_31281562     AKia    A    G        0      0        2 
  21  chr21_31281562     AOna    A    G        0      0        2 
  21  chr21_31281562     ASom    A    G        0      0        2 
  21  chr21_31281562     HCab    A    G        0      0        2 
  21  chr21_31281562     HPrz    A    G        0      0        2 
  21  chr21_31281562     ZBoe    A    G      0.5      1        2 
  21  chr21_31281562     ZGre    A    G        0      0        2 
  21  chr21_31281562     ZHar    A    G        0      0        2 
  21  chr21_31281562   Sample    A    G        0      0        2 
  21  chr21_31283952     AAsi    T    C        0      0        2 
  21  chr21_31283952     AKia    T    C        0      0        2 
  21  chr21_31283952     AOna    T    C        0      0        2 
  21  chr21_31283952     ASom    T    C        0      0        2 
  21  chr21_31283952     HCab    T    C        0      0        2 
  21  chr21_31283952     HPrz    T    C        0      0        2 
  21  chr21_31283952     ZBoe    T    C        0      0        2 
  21  chr21_31283952     ZGre    T    C        0      0        2 
  21  chr21_31283952     ZHar    T    C      0.5      1        2 
  21  chr21_31283952   Sample    T    C        0      0        2 
  21  chr21_31292393     AAsi    T    C        1      2        2 
  21  chr21_31292393     AKia    T    C        0      0        2 
  21  chr21_31292393     AOna    T    C        0      0        2 
  21  chr21_31292393     ASom    T    C        1      2        2 
  21  chr21_31292393     HCab    T    C        0      0        2 
  21  chr21_31292393     HPrz    T    C        0      0        2 
  21  chr21_31292393     ZBoe    T    C        0      0        2 
  21  chr21_31292393     ZGre    T    C        0      0        2 
  21  chr21_31292393     ZHar    T    C        0      0        2 
  21  chr21_31292393   Sample    T    C        0      0        2 
  21  chr21_31298222     AAsi    A    G        0      0        2 
  21  chr21_31298222     AKia    A    G        0      0        2 
  21  chr21_31298222     AOna    A    G        0      0        2 
  21  chr21_31298222     ASom    A    G        0      0        2 
  21  chr21_31298222     HCab    A    G        1      2        2 
  21  chr21_31298222     HPrz    A    G        1      2        2 
  21  chr21_31298222     ZBoe    A    G        0      0        2 
  21  chr21_31298222     ZGre    A    G        0      0        2 
  21  chr21_31298222     ZHar    A    G        0      0        2 
  21  chr21_31298222   Sample    A    G        1      2        2 
  21  chr21_31317818     AAsi    T    C        0      0        2 
  21  chr21_31317818     AKia    T    C        1      2        2 
  21  chr21_31317818     AOna    T    C      0.5      1        2 
  21  chr21_31317818     ASom    T    C        0      0        2 
  21  chr21_31317818     HCab    T    C        0      0        2 
  21  chr21_31317818     HPrz    T    C        0      0        2 
  21  chr21_31317818     ZBoe    T    C        0      0        2 
  21  chr21_31317818     ZGre    T    C        0      0        2 
  21  chr21_31317818     ZHar    T    C        0      0        2 
  21  chr21_31317818   Sample    T    C        0      0        2 
  21  chr21_31322120     AAsi    G    A        0      0        2 
  21  chr21_31322120     AKia    G    A        0      0        2 
  21  chr21_31322120     AOna    G    A        0      0        2 
  21  chr21_31322120     ASom    G    A        0      0        2 
  21  chr21_31322120     HCab    G    A        1      2        2 
  21  chr21_31322120     HPrz    G    A        1      2        2 
  21  chr21_31322120     ZBoe    G    A        0      0        2 
  21  chr21_31322120     ZGre    G    A        0      0        2 
  21  chr21_31322120     ZHar    G    A        0      0        2 
  21  chr21_31322120   Sample    G    A        1      2        2 
  21  chr21_31323271     AAsi    C    T        0      0        2 
  21  chr21_31323271     AKia    C    T        0      0        2 
  21  chr21_31323271     AOna    C    T        0      0        2 
  21  chr21_31323271     ASom    C    T        0      0        2 
  21  chr21_31323271     HCab    C    T        0      0        2 
  21  chr21_31323271     HPrz    C    T      0.5      1        2 
  21  chr21_31323271     ZBoe    C    T        0      0        2 
  21  chr21_31323271     ZGre    C    T        0      0        2 
  21  chr21_31323271     ZHar    C    T        0      0        2 
  21  chr21_31323271   Sample    C    T        0      0        2 
  21  chr21_31331068     AAsi    A    T        0      0        2 
  21  chr21_31331068     AKia    A    T        0      0        2 
  21  chr21_31331068     AOna    A    T        0      0        2 
  21  chr21_31331068     ASom    A    T        0      0        2 
  21  chr21_31331068     HCab    A    T        0      0        2 
  21  chr21_31331068     HPrz    A    T        0      0        2 
  21  chr21_31331068     ZBoe    A    T        0      0        2 
  21  chr21_31331068     ZGre    A    T      0.5      1        2 
  21  chr21_31331068     ZHar    A    T        0      0        2 
  21  chr21_31331068   Sample    A    T        0      0        2 
  21  chr21_31349409     AAsi    C    T        0      0        2 
  21  chr21_31349409     AKia    C    T        0      0        2 
  21  chr21_31349409     AOna    C    T        0      0        2 
  21  chr21_31349409     ASom    C    T        0      0        2 
  21  chr21_31349409     HCab    C    T        0      0        2 
  21  chr21_31349409     HPrz    C    T      0.5      1        2 
  21  chr21_31349409     ZBoe    C    T        0      0        2 
  21  chr21_31349409     ZGre    C    T        0      0        2 
  21  chr21_31349409     ZHar    C    T        0      0        2 
  21  chr21_31349409   Sample    C    T        0      0        2 
  21  chr21_31349537     AAsi    T    C        1      2        2 
  21  chr21_31349537     AKia    T    C        0      0        2 
  21  chr21_31349537     AOna    T    C        0      0        2 
  21  chr21_31349537     ASom    T    C        1      2        2 
  21  chr21_31349537     HCab    T    C        0      0        2 
  21  chr21_31349537     HPrz    T    C        0      0        2 
  21  chr21_31349537     ZBoe    T    C        0      0        2 
  21  chr21_31349537     ZGre    T    C        0      0        2 
  21  chr21_31349537     ZHar    T    C        0      0        2 
  21  chr21_31349537   Sample    T    C        0      0        2 
  21  chr21_31358472     AAsi    A    G        0      0        2 
  21  chr21_31358472     AKia    A    G        0      0        2 
  21  chr21_31358472     AOna    A    G        0      0        2 
  21  chr21_31358472     ASom    A    G        0      0        2 
  21  chr21_31358472     HCab    A    G        0      0        2 
  21  chr21_31358472     HPrz    A    G        0      0        2 
  21  chr21_31358472     ZBoe    A    G        0      0        2 
  21  chr21_31358472     ZGre    A    G        0      0        2 
  21  chr21_31358472     ZHar    A    G        1      2        2 
  21  chr21_31358472   Sample    A    G        0      0        2 
  21  chr21_31365009     AAsi    T    C        0      0        2 
  21  chr21_31365009     AKia    T    C        0      0        2 
  21  chr21_31365009     AOna    T    C        0      0        2 
  21  chr21_31365009     ASom    T    C        0      0        2 
  21  chr21_31365009     HCab    T    C        1      2        2 
  21  chr21_31365009     HPrz    T    C        1      2        2 
  21  chr21_31365009     ZBoe    T    C        0      0        2 
  21  chr21_31365009     ZGre    T    C        0      0        2 
  21  chr21_31365009     ZHar    T    C        0      0        2 
  21  chr21_31365009   Sample    T    C        1      2        2 
  21  chr21_31366038     AAsi    A    T        0      0        2 
  21  chr21_31366038     AKia    A    T      0.5      1        2 
  21  chr21_31366038     AOna    A    T      0.5      1        2 
  21  chr21_31366038     ASom    A    T        0      0        2 
  21  chr21_31366038     HCab    A    T        0      0        2 
  21  chr21_31366038     HPrz    A    T        0      0        2 
  21  chr21_31366038     ZBoe    A    T        0      0        2 
  21  chr21_31366038     ZGre    A    T        0      0        2 
  21  chr21_31366038     ZHar    A    T        0      0        2 
  21  chr21_31366038   Sample    A    T        0      0        2 
  21  chr21_31370343     AAsi    T    C        0      0        2 
  21  chr21_31370343     AKia    T    C        0      0        2 
  21  chr21_31370343     AOna    T    C        0      0        2 
  21  chr21_31370343     ASom    T    C        0      0        2 
  21  chr21_31370343     HCab    T    C        0      0        2 
  21  chr21_31370343     HPrz    T    C        0      0        2 
  21  chr21_31370343     ZBoe    T    C      0.5      1        2 
  21  chr21_31370343     ZGre    T    C        0      0        2 
  21  chr21_31370343     ZHar    T    C        0      0        2 
  21  chr21_31370343   Sample    T    C        0      0        2 
  21  chr21_31372863     AAsi    C    T        0      0        2 
  21  chr21_31372863     AKia    C    T        0      0        2 
  21  chr21_31372863     AOna    C    T      0.5      1        2 
  21  chr21_31372863     ASom    C    T        0      0        2 
  21  chr21_31372863     HCab    C    T        0      0        2 
  21  chr21_31372863     HPrz    C    T        0      0        2 
  21  chr21_31372863     ZBoe    C    T        0      0        2 
  21  chr21_31372863     ZGre    C    T        0      0        2 
  21  chr21_31372863     ZHar    C    T        0      0        2 
  21  chr21_31372863   Sample    C    T        0      0        2 
  21  chr21_31373314     AAsi    A    G        0      0        2 
  21  chr21_31373314     AKia    A    G        0      0        2 
  21  chr21_31373314     AOna    A    G        0      0        2 
  21  chr21_31373314     ASom    A    G        1      2        2 
  21  chr21_31373314     HCab    A    G        0      0        2 
  21  chr21_31373314     HPrz    A    G        0      0        2 
  21  chr21_31373314     ZBoe    A    G        0      0        2 
  21  chr21_31373314     ZGre    A    G        0      0        2 
  21  chr21_31373314     ZHar    A    G        0      0        2 
  21  chr21_31373314   Sample    A    G        0      0        2 
  21  chr21_31373618     AAsi    T    G        0      0        2 
  21  chr21_31373618     AKia    T    G        0      0        2 
  21  chr21_31373618     AOna    T    G        0      0        2 
  21  chr21_31373618     ASom    T    G        0      0        2 
  21  chr21_31373618     HCab    T    G        1      2        2 
  21  chr21_31373618     HPrz    T    G        1      2        2 
  21  chr21_31373618     ZBoe    T    G        0      0        2 
  21  chr21_31373618     ZGre    T    G        0      0        2 
  21  chr21_31373618     ZHar    T    G        0      0        2 
  21  chr21_31373618   Sample    T    G        1      2        2 
  21  chr21_31379944     AAsi    A    G        0      0        2 
  21  chr21_31379944     AKia    A    G        0      0        2 
  21  chr21_31379944     AOna    A    G        0      0        2 
  21  chr21_31379944     ASom    A    G        0      0        2 
  21  chr21_31379944     HCab    A    G        1      2        2 
  21  chr21_31379944     HPrz    A    G        0      0        2 
  21  chr21_31379944     ZBoe    A    G        0      0        2 
  21  chr21_31379944     ZGre    A    G        0      0        2 
  21  chr21_31379944     ZHar    A    G        0      0        2 
  21  chr21_31379944   Sample    A    G        0      0        2 
  21  chr21_31392800     AAsi    G    A        0      0        2 
  21  chr21_31392800     AKia    G    A        0      0        2 
  21  chr21_31392800     AOna    G    A        0      0        2 
  21  chr21_31392800     ASom    G    A        0      0        2 
  21  chr21_31392800     HCab    G    A        1      2        2 
  21  chr21_31392800     HPrz    G    A        1      2        2 
  21  chr21_31392800     ZBoe    G    A        0      0        2 
  21  chr21_31392800     ZGre    G    A        0      0        2 
  21  chr21_31392800     ZHar    G    A        0      0        2 
  21  chr21_31392800   Sample    G    A        1      2        2 
  21  chr21_31402083     AAsi    G    A        0      0        2 
  21  chr21_31402083     AKia    G    A        0      0        2 
  21  chr21_31402083     AOna    G    A        0      0        2 
  21  chr21_31402083     ASom    G    A        0      0        2 
  21  chr21_31402083     HCab    G    A        1      2        2 
  21  chr21_31402083     HPrz    G    A        1      2        2 
  21  chr21_31402083     ZBoe    G    A        0      0        2 
  21  chr21_31402083     ZGre    G    A        0      0        2 
  21  chr21_31402083     ZHar    G    A        0      0        2 
  21  chr21_31402083   Sample    G    A        1      2        2 
  21  chr21_31412673     AAsi    G    A        0      0        2 
  21  chr21_31412673     AKia    G    A        0      0        2 
  21  chr21_31412673     AOna    G    A        0      0        2 
  21  chr21_31412673     ASom    G    A        0      0        2 
  21  chr21_31412673     HCab    G    A        1      2        2 
  21  chr21_31412673     HPrz    G    A        1      2        2 
  21  chr21_31412673     ZBoe    G    A        0      0        2 
  21  chr21_31412673     ZGre    G    A        0      0        2 
  21  chr21_31412673     ZHar    G    A        0      0        2 
  21  chr21_31412673   Sample    G    A        1      2        2 
  21  chr21_31414093     AAsi    T    G        0      0        2 
  21  chr21_31414093     AKia    T    G        0      0        2 
  21  chr21_31414093     AOna    T    G        0      0        2 
  21  chr21_31414093     ASom    T    G        0      0        2 
  21  chr21_31414093     HCab    T    G        0      0        2 
  21  chr21_31414093     HPrz    T    G        0      0        2 
  21  chr21_31414093     ZBoe    T    G      0.5      1        2 
  21  chr21_31414093     ZGre    T    G        0      0        2 
  21  chr21_31414093     ZHar    T    G        0      0        2 
  21  chr21_31414093   Sample    T    G        0      0        2 
  21  chr21_31416946     AAsi    C    T        0      0        2 
  21  chr21_31416946     AKia    C    T        0      0        2 
  21  chr21_31416946     AOna    C    T        0      0        2 
  21  chr21_31416946     ASom    C    T        0      0        2 
  21  chr21_31416946     HCab    C    T        1      2        2 
  21  chr21_31416946     HPrz    C    T        1      2        2 
  21  chr21_31416946     ZBoe    C    T        0      0        2 
  21  chr21_31416946     ZGre    C    T        0      0        2 
  21  chr21_31416946     ZHar    C    T        0      0        2 
  21  chr21_31416946   Sample    C    T        1      2        2 
  21  chr21_31418742     AAsi    G    A        0      0        2 
  21  chr21_31418742     AKia    G    A        0      0        2 
  21  chr21_31418742     AOna    G    A        0      0        2 
  21  chr21_31418742     ASom    G    A        0      0        2 
  21  chr21_31418742     HCab    G    A        1      2        2 
  21  chr21_31418742     HPrz    G    A        0      0        2 
  21  chr21_31418742     ZBoe    G    A        0      0        2 
  21  chr21_31418742     ZGre    G    A        0      0        2 
  21  chr21_31418742     ZHar    G    A        0      0        2 
  21  chr21_31418742   Sample    G    A        0      0        2 
  21  chr21_31419505     AAsi    G    A        0      0        2 
  21  chr21_31419505     AKia    G    A        1      2        2 
  21  chr21_31419505     AOna    G    A        0      0        2 
  21  chr21_31419505     ASom    G    A        0      0        2 
  21  chr21_31419505     HCab    G    A        0      0        2 
  21  chr21_31419505     HPrz    G    A        0      0        2 
  21  chr21_31419505     ZBoe    G    A        0      0        2 
  21  chr21_31419505     ZGre    G    A        0      0        2 
  21  chr21_31419505     ZHar    G    A        0      0        2 
  21  chr21_31419505   Sample    G    A        0      0        2 
  21  chr21_31421219     AAsi    G    A        0      0        2 
  21  chr21_31421219     AKia    G    A        0      0        2 
  21  chr21_31421219     AOna    G    A        0      0        2 
  21  chr21_31421219     ASom    G    A        0      0        2 
  21  chr21_31421219     HCab    G    A        1      2        2 
  21  chr21_31421219     HPrz    G    A        1      2        2 
  21  chr21_31421219     ZBoe    G    A        0      0        2 
  21  chr21_31421219     ZGre    G    A        0      0        2 
  21  chr21_31421219     ZHar    G    A        0      0        2 
  21  chr21_31421219   Sample    G    A        1      2        2 
  21  chr21_31424033     AAsi    G    A        0      0        2 
  21  chr21_31424033     AKia    G    A        0      0        2 
  21  chr21_31424033     AOna    G    A        0      0        2 
  21  chr21_31424033     ASom    G    A        0      0        2 
  21  chr21_31424033     HCab    G    A        0      0        2 
  21  chr21_31424033     HPrz    G    A        0      0        2 
  21  chr21_31424033     ZBoe    G    A        0      0        2 
  21  chr21_31424033     ZGre    G    A        0      0        2 
  21  chr21_31424033     ZHar    G    A        1      2        2 
  21  chr21_31424033   Sample    G    A        0      0        2 
  21  chr21_31424147     AAsi    T    A        0      0        2 
  21  chr21_31424147     AKia    T    A        0      0        2 
  21  chr21_31424147     AOna    T    A        0      0        2 
  21  chr21_31424147     ASom    T    A        0      0        2 
  21  chr21_31424147     HCab    T    A        1      2        2 
  21  chr21_31424147     HPrz    T    A        1      2        2 
  21  chr21_31424147     ZBoe    T    A        0      0        2 
  21  chr21_31424147     ZGre    T    A        0      0        2 
  21  chr21_31424147     ZHar    T    A        0      0        2 
  21  chr21_31424147   Sample    T    A        1      2        2 
  21  chr21_31430529     AAsi    G    A        0      0        2 
  21  chr21_31430529     AKia    G    A        0      0        2 
  21  chr21_31430529     AOna    G    A        0      0        2 
  21  chr21_31430529     ASom    G    A        0      0        2 
  21  chr21_31430529     HCab    G    A        1      2        2 
  21  chr21_31430529     HPrz    G    A        1      2        2 
  21  chr21_31430529     ZBoe    G    A        0      0        2 
  21  chr21_31430529     ZGre    G    A        0      0        2 
  21  chr21_31430529     ZHar    G    A        0      0        2 
  21  chr21_31430529   Sample    G    A        1      2        2 
  21  chr21_31435555     AAsi    C    T        0      0        2 
  21  chr21_31435555     AKia    C    T        0      0        2 
  21  chr21_31435555     AOna    C    T        0      0        2 
  21  chr21_31435555     ASom    C    T        0      0        2 
  21  chr21_31435555     HCab    C    T        1      2        2 
  21  chr21_31435555     HPrz    C    T        1      2        2 
  21  chr21_31435555     ZBoe    C    T        0      0        2 
  21  chr21_31435555     ZGre    C    T        0      0        2 
  21  chr21_31435555     ZHar    C    T        0      0        2 
  21  chr21_31435555   Sample    C    T        1      2        2 
  21  chr21_31457907     AAsi    A    G        0      0        2 
  21  chr21_31457907     AKia    A    G        0      0        2 
  21  chr21_31457907     AOna    A    G        0      0        2 
  21  chr21_31457907     ASom    A    G        0      0        2 
  21  chr21_31457907     HCab    A    G        0      0        2 
  21  chr21_31457907     HPrz    A    G        0      0        2 
  21  chr21_31457907     ZBoe    A    G        0      0        2 
  21  chr21_31457907     ZGre    A    G      0.5      1        2 
  21  chr21_31457907     ZHar    A    G        0      0        2 
  21  chr21_31457907   Sample    A    G        0      0        2 
  21  chr21_31463804     AAsi    G    C        0      0        2 
  21  chr21_31463804     AKia    G    C        0      0        2 
  21  chr21_31463804     AOna    G    C        0      0        2 
  21  chr21_31463804     ASom    G    C        0      0        2 
  21  chr21_31463804     HCab    G    C        1      2        2 
  21  chr21_31463804     HPrz    G    C        1      2        2 
  21  chr21_31463804     ZBoe    G    C        0      0        2 
  21  chr21_31463804     ZGre    G    C        0      0        2 
  21  chr21_31463804     ZHar    G    C        0      0        2 
  21  chr21_31463804   Sample    G    C        1      2        2 
  21  chr21_31464209     AAsi    G    A        0      0        2 
  21  chr21_31464209     AKia    G    A        0      0        2 
  21  chr21_31464209     AOna    G    A      0.5      1        2 
  21  chr21_31464209     ASom    G    A        0      0        2 
  21  chr21_31464209     HCab    G    A        0      0        2 
  21  chr21_31464209     HPrz    G    A        0      0        2 
  21  chr21_31464209     ZBoe    G    A        0      0        2 
  21  chr21_31464209     ZGre    G    A        0      0        2 
  21  chr21_31464209     ZHar    G    A        0      0        2 
  21  chr21_31464209   Sample    G    A        0      0        2 
  21  chr21_31476694     AAsi    A    G        1      2        2 
  21  chr21_31476694     AKia    A    G        0      0        2 
  21  chr21_31476694     AOna    A    G        0      0        2 
  21  chr21_31476694     ASom    A    G        1      2        2 
  21  chr21_31476694     HCab    A    G        0      0        2 
  21  chr21_31476694     HPrz    A    G        0      0        2 
  21  chr21_31476694     ZBoe    A    G        0      0        2 
  21  chr21_31476694     ZGre    A    G        0      0        2 
  21  chr21_31476694     ZHar    A    G        0      0        2 
  21  chr21_31476694   Sample    A    G        0      0        2 
  21  chr21_31483260     AAsi    T    C        0      0        2 
  21  chr21_31483260     AKia    T    C        0      0        2 
  21  chr21_31483260     AOna    T    C        0      0        2 
  21  chr21_31483260     ASom    T    C        0      0        2 
  21  chr21_31483260     HCab    T    C      0.5      1        2 
  21  chr21_31483260     HPrz    T    C      0.5      1        2 
  21  chr21_31483260     ZBoe    T    C        0      0        2 
  21  chr21_31483260     ZGre    T    C        0      0        2 
  21  chr21_31483260     ZHar    T    C        0      0        2 
  21  chr21_31483260   Sample    T    C        0      0        2 
  21  chr21_31498390     AAsi    C    T      0.5      1        2 
  21  chr21_31498390     AKia    C    T        0      0        2 
  21  chr21_31498390     AOna    C    T        0      0        2 
  21  chr21_31498390     ASom    C    T        0      0        2 
  21  chr21_31498390     HCab    C    T        0      0        2 
  21  chr21_31498390     HPrz    C    T        0      0        2 
  21  chr21_31498390     ZBoe    C    T        0      0        2 
  21  chr21_31498390     ZGre    C    T        0      0        2 
  21  chr21_31498390     ZHar    C    T        0      0        2 
  21  chr21_31498390   Sample    C    T        0      0        2 
  21  chr21_31500703     AAsi    G    A        0      0        2 
  21  chr21_31500703     AKia    G    A        0      0        2 
  21  chr21_31500703     AOna    G    A        0      0        2 
  21  chr21_31500703     ASom    G    A        0      0        2 
  21  chr21_31500703     HCab    G    A        0      0        2 
  21  chr21_31500703     HPrz    G    A        0      0        2 
  21  chr21_31500703     ZBoe    G    A      0.5      1        2 
  21  chr21_31500703     ZGre    G    A        0      0        2 
  21  chr21_31500703     ZHar    G    A        0      0        2 
  21  chr21_31500703   Sample    G    A        0      0        2 
  21  chr21_31515864     AAsi    A    C        0      0        2 
  21  chr21_31515864     AKia    A    C        0      0        2 
  21  chr21_31515864     AOna    A    C        0      0        2 
  21  chr21_31515864     ASom    A    C        0      0        2 
  21  chr21_31515864     HCab    A    C        0      0        2 
  21  chr21_31515864     HPrz    A    C      0.5      1        2 
  21  chr21_31515864     ZBoe    A    C        0      0        2 
  21  chr21_31515864     ZGre    A    C        0      0        2 
  21  chr21_31515864     ZHar    A    C        0      0        2 
  21  chr21_31515864   Sample    A    C        0      0        2 
  21  chr21_31518680     AAsi    A    G        0      0        2 
  21  chr21_31518680     AKia    A    G        0      0        2 
  21  chr21_31518680     AOna    A    G        0      0        2 
  21  chr21_31518680     ASom    A    G        0      0        2 
  21  chr21_31518680     HCab    A    G        1      2        2 
  21  chr21_31518680     HPrz    A    G        1      2        2 
  21  chr21_31518680     ZBoe    A    G        0      0        2 
  21  chr21_31518680     ZGre    A    G        0      0        2 
  21  chr21_31518680     ZHar    A    G        0      0        2 
  21  chr21_31518680   Sample    A    G        1      2        2 
  21  chr21_31529983     AAsi    C    T        0      0        2 
  21  chr21_31529983     AKia    C    T        0      0        2 
  21  chr21_31529983     AOna    C    T        0      0        2 
  21  chr21_31529983     ASom    C    T        0      0        2 
  21  chr21_31529983     HCab    C    T        0      0        2 
  21  chr21_31529983     HPrz    C    T        0      0        2 
  21  chr21_31529983     ZBoe    C    T        0      0        2 
  21  chr21_31529983     ZGre    C    T        0      0        2 
  21  chr21_31529983     ZHar    C    T        1      2        2 
  21  chr21_31529983   Sample    C    T        0      0        2 
  21  chr21_31535473     AAsi    G    A        0      0        2 
  21  chr21_31535473     AKia    G    A      0.5      1        2 
  21  chr21_31535473     AOna    G    A        0      0        2 
  21  chr21_31535473     ASom    G    A        0      0        2 
  21  chr21_31535473     HCab    G    A        0      0        2 
  21  chr21_31535473     HPrz    G    A        0      0        2 
  21  chr21_31535473     ZBoe    G    A        0      0        2 
  21  chr21_31535473     ZGre    G    A        0      0        2 
  21  chr21_31535473     ZHar    G    A        0      0        2 
  21  chr21_31535473   Sample    G    A        0      0        2 
  21  chr21_31540019     AAsi    T    C        0      0        2 
  21  chr21_31540019     AKia    T    C      0.5      1        2 
  21  chr21_31540019     AOna    T    C        0      0        2 
  21  chr21_31540019     ASom    T    C        0      0        2 
  21  chr21_31540019     HCab    T    C        0      0        2 
  21  chr21_31540019     HPrz    T    C        0      0        2 
  21  chr21_31540019     ZBoe    T    C        0      0        2 
  21  chr21_31540019     ZGre    T    C        0      0        2 
  21  chr21_31540019     ZHar    T    C        0      0        2 
  21  chr21_31540019   Sample    T    C        0      0        2 
  21  chr21_31540413     AAsi    T    C        0      0        2 
  21  chr21_31540413     AKia    T    C        0      0        2 
  21  chr21_31540413     AOna    T    C        0      0        2 
  21  chr21_31540413     ASom    T    C        0      0        2 
  21  chr21_31540413     HCab    T    C        1      2        2 
  21  chr21_31540413     HPrz    T    C        1      2        2 
  21  chr21_31540413     ZBoe    T    C        0      0        2 
  21  chr21_31540413     ZGre    T    C        0      0        2 
  21  chr21_31540413     ZHar    T    C        0      0        2 
  21  chr21_31540413   Sample    T    C        1      2        2 
  21  chr21_31544716     AAsi    T    C        1      2        2 
  21  chr21_31544716     AKia    T    C        0      0        2 
  21  chr21_31544716     AOna    T    C        0      0        2 
  21  chr21_31544716     ASom    T    C        1      2        2 
  21  chr21_31544716     HCab    T    C        0      0        2 
  21  chr21_31544716     HPrz    T    C        0      0        2 
  21  chr21_31544716     ZBoe    T    C        0      0        2 
  21  chr21_31544716     ZGre    T    C        0      0        2 
  21  chr21_31544716     ZHar    T    C        0      0        2 
  21  chr21_31544716   Sample    T    C        0      0        2 
  21  chr21_31549536     AAsi    G    A        0      0        2 
  21  chr21_31549536     AKia    G    A        0      0        2 
  21  chr21_31549536     AOna    G    A        0      0        2 
  21  chr21_31549536     ASom    G    A        0      0        2 
  21  chr21_31549536     HCab    G    A        0      0        2 
  21  chr21_31549536     HPrz    G    A        0      0        2 
  21  chr21_31549536     ZBoe    G    A        0      0        2 
  21  chr21_31549536     ZGre    G    A        0      0        2 
  21  chr21_31549536     ZHar    G    A      0.5      1        2 
  21  chr21_31549536   Sample    G    A        0      0        2 
  21  chr21_31559213     AAsi    T    C        0      0        2 
  21  chr21_31559213     AKia    T    C      0.5      1        2 
  21  chr21_31559213     AOna    T    C        0      0        2 
  21  chr21_31559213     ASom    T    C        0      0        2 
  21  chr21_31559213     HCab    T    C        0      0        2 
  21  chr21_31559213     HPrz    T    C        0      0        2 
  21  chr21_31559213     ZBoe    T    C        0      0        2 
  21  chr21_31559213     ZGre    T    C        0      0        2 
  21  chr21_31559213     ZHar    T    C        0      0        2 
  21  chr21_31559213   Sample    T    C        0      0        2 
  21  chr21_31561269     AAsi    C    G        0      0        2 
  21  chr21_31561269     AKia    C    G      0.5      1        2 
  21  chr21_31561269     AOna    C    G        0      0        2 
  21  chr21_31561269     ASom    C    G        0      0        2 
  21  chr21_31561269     HCab    C    G        0      0        2 
  21  chr21_31561269     HPrz    C    G        0      0        2 
  21  chr21_31561269     ZBoe    C    G        0      0        2 
  21  chr21_31561269     ZGre    C    G        0      0        2 
  21  chr21_31561269     ZHar    C    G        0      0        2 
  21  chr21_31561269   Sample    C    G        0      0        2 
  21  chr21_31564938     AAsi    G    C        0      0        2 
  21  chr21_31564938     AKia    G    C      0.5      1        2 
  21  chr21_31564938     AOna    G    C        0      0        2 
  21  chr21_31564938     ASom    G    C        0      0        2 
  21  chr21_31564938     HCab    G    C        0      0        2 
  21  chr21_31564938     HPrz    G    C        0      0        2 
  21  chr21_31564938     ZBoe    G    C        0      0        2 
  21  chr21_31564938     ZGre    G    C        0      0        2 
  21  chr21_31564938     ZHar    G    C        0      0        2 
  21  chr21_31564938   Sample    G    C        0      0        2 
  21  chr21_31573008     AAsi    A    G      0.5      1        2 
  21  chr21_31573008     AKia    A    G        0      0        2 
  21  chr21_31573008     AOna    A    G        0      0        2 
  21  chr21_31573008     ASom    A    G        0      0        2 
  21  chr21_31573008     HCab    A    G        0      0        2 
  21  chr21_31573008     HPrz    A    G        0      0        2 
  21  chr21_31573008     ZBoe    A    G        0      0        2 
  21  chr21_31573008     ZGre    A    G        0      0        2 
  21  chr21_31573008     ZHar    A    G        0      0        2 
  21  chr21_31573008   Sample    A    G        0      0        2 
  21  chr21_31576996     AAsi    T    C        0      0        2 
  21  chr21_31576996     AKia    T    C        0      0        2 
  21  chr21_31576996     AOna    T    C        0      0        2 
  21  chr21_31576996     ASom    T    C        0      0        2 
  21  chr21_31576996     HCab    T    C        0      0        2 
  21  chr21_31576996     HPrz    T    C        0      0        2 
  21  chr21_31576996     ZBoe    T    C      0.5      1        2 
  21  chr21_31576996     ZGre    T    C        0      0        2 
  21  chr21_31576996     ZHar    T    C        0      0        2 
  21  chr21_31576996   Sample    T    C        0      0        2 
  21  chr21_31581216     AAsi    T    C        0      0        2 
  21  chr21_31581216     AKia    T    C      0.5      1        2 
  21  chr21_31581216     AOna    T    C        0      0        2 
  21  chr21_31581216     ASom    T    C        0      0        2 
  21  chr21_31581216     HCab    T    C        0      0        2 
  21  chr21_31581216     HPrz    T    C        0      0        2 
  21  chr21_31581216     ZBoe    T    C        0      0        2 
  21  chr21_31581216     ZGre    T    C        0      0        2 
  21  chr21_31581216     ZHar    T    C        0      0        2 
  21  chr21_31581216   Sample    T    C        0      0        2 
  21  chr21_31582431     AAsi    C    T        0      0        2 
  21  chr21_31582431     AKia    C    T      0.5      1        2 
  21  chr21_31582431     AOna    C    T        0      0        2 
  21  chr21_31582431     ASom    C    T        0      0        2 
  21  chr21_31582431     HCab    C    T        0      0        2 
  21  chr21_31582431     HPrz    C    T        0      0        2 
  21  chr21_31582431     ZBoe    C    T        0      0        2 
  21  chr21_31582431     ZGre    C    T        0      0        2 
  21  chr21_31582431     ZHar    C    T        0      0        2 
  21  chr21_31582431   Sample    C    T        0      0        2 
  21  chr21_31583881     AAsi    T    C        0      0        2 
  21  chr21_31583881     AKia    T    C        0      0        2 
  21  chr21_31583881     AOna    T    C        0      0        2 
  21  chr21_31583881     ASom    T    C        0      0        2 
  21  chr21_31583881     HCab    T    C        0      0        2 
  21  chr21_31583881     HPrz    T    C        0      0        2 
  21  chr21_31583881     ZBoe    T    C        1      2        2 
  21  chr21_31583881     ZGre    T    C        1      2        2 
  21  chr21_31583881     ZHar    T    C        1      2        2 
  21  chr21_31583881   Sample    T    C        0      0        2 
  21  chr21_31585900     AAsi    A    G        0      0        2 
  21  chr21_31585900     AKia    A    G        0      0        2 
  21  chr21_31585900     AOna    A    G        0      0        2 
  21  chr21_31585900     ASom    A    G        0      0        2 
  21  chr21_31585900     HCab    A    G        0      0        2 
  21  chr21_31585900     HPrz    A    G      0.5      1        2 
  21  chr21_31585900     ZBoe    A    G        0      0        2 
  21  chr21_31585900     ZGre    A    G        0      0        2 
  21  chr21_31585900     ZHar    A    G        0      0        2 
  21  chr21_31585900   Sample    A    G        0      0        2 
  21  chr21_31592116     AAsi    G    C        0      0        2 
  21  chr21_31592116     AKia    G    C        0      0        2 
  21  chr21_31592116     AOna    G    C        0      0        2 
  21  chr21_31592116     ASom    G    C        0      0        2 
  21  chr21_31592116     HCab    G    C        1      2        2 
  21  chr21_31592116     HPrz    G    C        1      2        2 
  21  chr21_31592116     ZBoe    G    C        0      0        2 
  21  chr21_31592116     ZGre    G    C        0      0        2 
  21  chr21_31592116     ZHar    G    C        0      0        2 
  21  chr21_31592116   Sample    G    C        1      2        2 
  21  chr21_31596812     AAsi    C    T        0      0        2 
  21  chr21_31596812     AKia    C    T      0.5      1        2 
  21  chr21_31596812     AOna    C    T        0      0        2 
  21  chr21_31596812     ASom    C    T        0      0        2 
  21  chr21_31596812     HCab    C    T        0      0        2 
  21  chr21_31596812     HPrz    C    T        0      0        2 
  21  chr21_31596812     ZBoe    C    T        0      0        2 
  21  chr21_31596812     ZGre    C    T        0      0        2 
  21  chr21_31596812     ZHar    C    T        0      0        2 
  21  chr21_31596812   Sample    C    T        0      0        2 
  21  chr21_31608434     AAsi    A    C        0      0        2 
  21  chr21_31608434     AKia    A    C        0      0        2 
  21  chr21_31608434     AOna    A    C        0      0        2 
  21  chr21_31608434     ASom    A    C        0      0        2 
  21  chr21_31608434     HCab    A    C        0      0        2 
  21  chr21_31608434     HPrz    A    C        0      0        2 
  21  chr21_31608434     ZBoe    A    C      0.5      1        2 
  21  chr21_31608434     ZGre    A    C        0      0        2 
  21  chr21_31608434     ZHar    A    C        0      0        2 
  21  chr21_31608434   Sample    A    C        0      0        2 
  21  chr21_31610860     AAsi    T    C        0      0        2 
  21  chr21_31610860     AKia    T    C        0      0        2 
  21  chr21_31610860     AOna    T    C        0      0        2 
  21  chr21_31610860     ASom    T    C        0      0        2 
  21  chr21_31610860     HCab    T    C        0      0        2 
  21  chr21_31610860     HPrz    T    C      0.5      1        2 
  21  chr21_31610860     ZBoe    T    C        0      0        2 
  21  chr21_31610860     ZGre    T    C        0      0        2 
  21  chr21_31610860     ZHar    T    C        0      0        2 
  21  chr21_31610860   Sample    T    C        0      0        2 
  21  chr21_31611259     AAsi    A    G        0      0        2 
  21  chr21_31611259     AKia    A    G        0      0        2 
  21  chr21_31611259     AOna    A    G        0      0        2 
  21  chr21_31611259     ASom    A    G        0      0        2 
  21  chr21_31611259     HCab    A    G        1      2        2 
  21  chr21_31611259     HPrz    A    G        1      2        2 
  21  chr21_31611259     ZBoe    A    G        0      0        2 
  21  chr21_31611259     ZGre    A    G        0      0        2 
  21  chr21_31611259     ZHar    A    G        0      0        2 
  21  chr21_31611259   Sample    A    G        1      2        2 
  21  chr21_31618498     AAsi    G    A        0      0        2 
  21  chr21_31618498     AKia    G    A        0      0        2 
  21  chr21_31618498     AOna    G    A        0      0        2 
  21  chr21_31618498     ASom    G    A        0      0        2 
  21  chr21_31618498     HCab    G    A        1      2        2 
  21  chr21_31618498     HPrz    G    A        1      2        2 
  21  chr21_31618498     ZBoe    G    A        0      0        2 
  21  chr21_31618498     ZGre    G    A        0      0        2 
  21  chr21_31618498     ZHar    G    A        0      0        2 
  21  chr21_31618498   Sample    G    A        1      2        2 
  21  chr21_31628540     AAsi    G    A        0      0        2 
  21  chr21_31628540     AKia    G    A        0      0        2 
  21  chr21_31628540     AOna    G    A        0      0        2 
  21  chr21_31628540     ASom    G    A        0      0        2 
  21  chr21_31628540     HCab    G    A        0      0        2 
  21  chr21_31628540     HPrz    G    A        0      0        2 
  21  chr21_31628540     ZBoe    G    A        0      0        2 
  21  chr21_31628540     ZGre    G    A        0      0        2 
  21  chr21_31628540     ZHar    G    A        1      2        2 
  21  chr21_31628540   Sample    G    A        0      0        2 
  21  chr21_31647501     AAsi    G    C        1      2        2 
  21  chr21_31647501     AKia    G    C        1      2        2 
  21  chr21_31647501     AOna    G    C        1      2        2 
  21  chr21_31647501     ASom    G    C        1      2        2 
  21  chr21_31647501     HCab    G    C        0      0        2 
  21  chr21_31647501     HPrz    G    C        0      0        2 
  21  chr21_31647501     ZBoe    G    C        0      0        2 
  21  chr21_31647501     ZGre    G    C        0      0        2 
  21  chr21_31647501     ZHar    G    C        0      0        2 
  21  chr21_31647501   Sample    G    C        0      0        2 
  21  chr21_31649748     AAsi    A    G        0      0        2 
  21  chr21_31649748     AKia    A    G        0      0        2 
  21  chr21_31649748     AOna    A    G        0      0        2 
  21  chr21_31649748     ASom    A    G        0      0        2 
  21  chr21_31649748     HCab    A    G        1      2        2 
  21  chr21_31649748     HPrz    A    G        1      2        2 
  21  chr21_31649748     ZBoe    A    G        0      0        2 
  21  chr21_31649748     ZGre    A    G        0      0        2 
  21  chr21_31649748     ZHar    A    G        0      0        2 
  21  chr21_31649748   Sample    A    G        1      2        2 
  21  chr21_31653531     AAsi    T    C        0      0        2 
  21  chr21_31653531     AKia    T    C        0      0        2 
  21  chr21_31653531     AOna    T    C        0      0        2 
  21  chr21_31653531     ASom    T    C        0      0        2 
  21  chr21_31653531     HCab    T    C        0      0        2 
  21  chr21_31653531     HPrz    T    C        0      0        2 
  21  chr21_31653531     ZBoe    T    C      0.5      1        2 
  21  chr21_31653531     ZGre    T    C        0      0        2 
  21  chr21_31653531     ZHar    T    C        0      0        2 
  21  chr21_31653531   Sample    T    C        0      0        2 
  21  chr21_31654675     AAsi    C    A        0      0        2 
  21  chr21_31654675     AKia    C    A        0      0        2 
  21  chr21_31654675     AOna    C    A        0      0        2 
  21  chr21_31654675     ASom    C    A        0      0        2 
  21  chr21_31654675     HCab    C    A        0      0        2 
  21  chr21_31654675     HPrz    C    A        0      0        2 
  21  chr21_31654675     ZBoe    C    A      0.5      1        2 
  21  chr21_31654675     ZGre    C    A        0      0        2 
  21  chr21_31654675     ZHar    C    A        0      0        2 
  21  chr21_31654675   Sample    C    A        0      0        2 
  21  chr21_31654930     AAsi    C    G        0      0        2 
  21  chr21_31654930     AKia    C    G        0      0        2 
  21  chr21_31654930     AOna    C    G        0      0        2 
  21  chr21_31654930     ASom    C    G        0      0        2 
  21  chr21_31654930     HCab    C    G        0      0        2 
  21  chr21_31654930     HPrz    C    G        0      0        2 
  21  chr21_31654930     ZBoe    C    G      0.5      1        2 
  21  chr21_31654930     ZGre    C    G        0      0        2 
  21  chr21_31654930     ZHar    C    G        0      0        2 
  21  chr21_31654930   Sample    C    G        0      0        2 
  21  chr21_31660046     AAsi    A    G        0      0        2 
  21  chr21_31660046     AKia    A    G        0      0        2 
  21  chr21_31660046     AOna    A    G        0      0        2 
  21  chr21_31660046     ASom    A    G        0      0        2 
  21  chr21_31660046     HCab    A    G        1      2        2 
  21  chr21_31660046     HPrz    A    G        1      2        2 
  21  chr21_31660046     ZBoe    A    G        0      0        2 
  21  chr21_31660046     ZGre    A    G        0      0        2 
  21  chr21_31660046     ZHar    A    G        0      0        2 
  21  chr21_31660046   Sample    A    G        1      2        2 
  21  chr21_31667285     AAsi    T    G        0      0        2 
  21  chr21_31667285     AKia    T    G        1      2        2 
  21  chr21_31667285     AOna    T    G        0      0        2 
  21  chr21_31667285     ASom    T    G        0      0        2 
  21  chr21_31667285     HCab    T    G        0      0        2 
  21  chr21_31667285     HPrz    T    G        0      0        2 
  21  chr21_31667285     ZBoe    T    G        0      0        2 
  21  chr21_31667285     ZGre    T    G        0      0        2 
  21  chr21_31667285     ZHar    T    G        0      0        2 
  21  chr21_31667285   Sample    T    G        0      0        2 
  21  chr21_31670564     AAsi    C    T        0      0        2 
  21  chr21_31670564     AKia    C    T        1      2        2 
  21  chr21_31670564     AOna    C    T        1      2        2 
  21  chr21_31670564     ASom    C    T        0      0        2 
  21  chr21_31670564     HCab    C    T        0      0        2 
  21  chr21_31670564     HPrz    C    T        0      0        2 
  21  chr21_31670564     ZBoe    C    T        0      0        2 
  21  chr21_31670564     ZGre    C    T        0      0        2 
  21  chr21_31670564     ZHar    C    T        0      0        2 
  21  chr21_31670564   Sample    C    T        0      0        2 
  21  chr21_31670755     AAsi    A    G        0      0        2 
  21  chr21_31670755     AKia    A    G        0      0        2 
  21  chr21_31670755     AOna    A    G        0      0        2 
  21  chr21_31670755     ASom    A    G        0      0        2 
  21  chr21_31670755     HCab    A    G        0      0        2 
  21  chr21_31670755     HPrz    A    G        0      0        2 
  21  chr21_31670755     ZBoe    A    G        0      0        2 
  21  chr21_31670755     ZGre    A    G        0      0        2 
  21  chr21_31670755     ZHar    A    G        1      2        2 
  21  chr21_31670755   Sample    A    G        0      0        2 
  21  chr21_31681442     AAsi    C    T        0      0        2 
  21  chr21_31681442     AKia    C    T        0      0        2 
  21  chr21_31681442     AOna    C    T        0      0        2 
  21  chr21_31681442     ASom    C    T        0      0        2 
  21  chr21_31681442     HCab    C    T        1      2        2 
  21  chr21_31681442     HPrz    C    T        1      2        2 
  21  chr21_31681442     ZBoe    C    T        0      0        2 
  21  chr21_31681442     ZGre    C    T        0      0        2 
  21  chr21_31681442     ZHar    C    T        0      0        2 
  21  chr21_31681442   Sample    C    T        1      2        2 
  21  chr21_31685716     AAsi    C    T        0      0        2 
  21  chr21_31685716     AKia    C    T        0      0        2 
  21  chr21_31685716     AOna    C    T        0      0        2 
  21  chr21_31685716     ASom    C    T        0      0        2 
  21  chr21_31685716     HCab    C    T        1      2        2 
  21  chr21_31685716     HPrz    C    T        1      2        2 
  21  chr21_31685716     ZBoe    C    T        0      0        2 
  21  chr21_31685716     ZGre    C    T        0      0        2 
  21  chr21_31685716     ZHar    C    T        0      0        2 
  21  chr21_31685716   Sample    C    T        1      2        2 
  21  chr21_31687169     AAsi    C    T        0      0        2 
  21  chr21_31687169     AKia    C    T        0      0        2 
  21  chr21_31687169     AOna    C    T        0      0        2 
  21  chr21_31687169     ASom    C    T        0      0        2 
  21  chr21_31687169     HCab    C    T        0      0        2 
  21  chr21_31687169     HPrz    C    T        0      0        2 
  21  chr21_31687169     ZBoe    C    T        0      0        2 
  21  chr21_31687169     ZGre    C    T        0      0        2 
  21  chr21_31687169     ZHar    C    T        1      2        2 
  21  chr21_31687169   Sample    C    T        0      0        2 
  21  chr21_31703700     AAsi    C    T        0      0        2 
  21  chr21_31703700     AKia    C    T        0      0        2 
  21  chr21_31703700     AOna    C    T        0      0        2 
  21  chr21_31703700     ASom    C    T        0      0        2 
  21  chr21_31703700     HCab    C    T        1      2        2 
  21  chr21_31703700     HPrz    C    T        1      2        2 
  21  chr21_31703700     ZBoe    C    T        0      0        2 
  21  chr21_31703700     ZGre    C    T        0      0        2 
  21  chr21_31703700     ZHar    C    T        0      0        2 
  21  chr21_31703700   Sample    C    T        1      2        2 
  21  chr21_31704455     AAsi    A    T        0      0        2 
  21  chr21_31704455     AKia    A    T        0      0        2 
  21  chr21_31704455     AOna    A    T      0.5      1        2 
  21  chr21_31704455     ASom    A    T        0      0        2 
  21  chr21_31704455     HCab    A    T        0      0        2 
  21  chr21_31704455     HPrz    A    T        0      0        2 
  21  chr21_31704455     ZBoe    A    T        0      0        2 
  21  chr21_31704455     ZGre    A    T        0      0        2 
  21  chr21_31704455     ZHar    A    T        0      0        2 
  21  chr21_31704455   Sample    A    T        0      0        2 
  21  chr21_31717614     AAsi    G    A        0      0        2 
  21  chr21_31717614     AKia    G    A      0.5      1        2 
  21  chr21_31717614     AOna    G    A        0      0        2 
  21  chr21_31717614     ASom    G    A        0      0        2 
  21  chr21_31717614     HCab    G    A        0      0        2 
  21  chr21_31717614     HPrz    G    A        0      0        2 
  21  chr21_31717614     ZBoe    G    A        0      0        2 
  21  chr21_31717614     ZGre    G    A        0      0        2 
  21  chr21_31717614     ZHar    G    A        0      0        2 
  21  chr21_31717614   Sample    G    A        0      0        2 
  21  chr21_31724802     AAsi    A    G        0      0        2 
  21  chr21_31724802     AKia    A    G        0      0        2 
  21  chr21_31724802     AOna    A    G        0      0        2 
  21  chr21_31724802     ASom    A    G        0      0        2 
  21  chr21_31724802     HCab    A    G        0      0        2 
  21  chr21_31724802     HPrz    A    G        0      0        2 
  21  chr21_31724802     ZBoe    A    G        1      2        2 
  21  chr21_31724802     ZGre    A    G        1      2        2 
  21  chr21_31724802     ZHar    A    G        1      2        2 
  21  chr21_31724802   Sample    A    G        0      0        2 
  21  chr21_31733346     AAsi    A    T        0      0        2 
  21  chr21_31733346     AKia    A    T        0      0        2 
  21  chr21_31733346     AOna    A    T        0      0        2 
  21  chr21_31733346     ASom    A    T        0      0        2 
  21  chr21_31733346     HCab    A    T        0      0        2 
  21  chr21_31733346     HPrz    A    T        0      0        2 
  21  chr21_31733346     ZBoe    A    T        0      0        2 
  21  chr21_31733346     ZGre    A    T        1      2        2 
  21  chr21_31733346     ZHar    A    T        0      0        2 
  21  chr21_31733346   Sample    A    T        0      0        2 
  21  chr21_31734282     AAsi    A    G        0      0        2 
  21  chr21_31734282     AKia    A    G        0      0        2 
  21  chr21_31734282     AOna    A    G        0      0        2 
  21  chr21_31734282     ASom    A    G        0      0        2 
  21  chr21_31734282     HCab    A    G        0      0        2 
  21  chr21_31734282     HPrz    A    G        0      0        2 
  21  chr21_31734282     ZBoe    A    G      0.5      1        2 
  21  chr21_31734282     ZGre    A    G        0      0        2 
  21  chr21_31734282     ZHar    A    G        0      0        2 
  21  chr21_31734282   Sample    A    G        0      0        2 
  21  chr21_31755986     AAsi    T    A        0      0        2 
  21  chr21_31755986     AKia    T    A        0      0        2 
  21  chr21_31755986     AOna    T    A        0      0        2 
  21  chr21_31755986     ASom    T    A        0      0        2 
  21  chr21_31755986     HCab    T    A        0      0        2 
  21  chr21_31755986     HPrz    T    A        0      0        2 
  21  chr21_31755986     ZBoe    T    A        1      2        2 
  21  chr21_31755986     ZGre    T    A        1      2        2 
  21  chr21_31755986     ZHar    T    A        1      2        2 
  21  chr21_31755986   Sample    T    A        0      0        2 
  21  chr21_31758668     AAsi    A    G        0      0        2 
  21  chr21_31758668     AKia    A    G        0      0        2 
  21  chr21_31758668     AOna    A    G        0      0        2 
  21  chr21_31758668     ASom    A    G        0      0        2 
  21  chr21_31758668     HCab    A    G        0      0        2 
  21  chr21_31758668     HPrz    A    G      0.5      1        2 
  21  chr21_31758668     ZBoe    A    G        0      0        2 
  21  chr21_31758668     ZGre    A    G        0      0        2 
  21  chr21_31758668     ZHar    A    G        0      0        2 
  21  chr21_31758668   Sample    A    G        0      0        2 
  21  chr21_31759997     AAsi    C    G        0      0        2 
  21  chr21_31759997     AKia    C    G        0      0        2 
  21  chr21_31759997     AOna    C    G        0      0        2 
  21  chr21_31759997     ASom    C    G        0      0        2 
  21  chr21_31759997     HCab    C    G        0      0        2 
  21  chr21_31759997     HPrz    C    G        0      0        2 
  21  chr21_31759997     ZBoe    C    G      0.5      1        2 
  21  chr21_31759997     ZGre    C    G        0      0        2 
  21  chr21_31759997     ZHar    C    G        0      0        2 
  21  chr21_31759997   Sample    C    G        0      0        2 
  21  chr21_31767276     AAsi    A    G        0      0        2 
  21  chr21_31767276     AKia    A    G        0      0        2 
  21  chr21_31767276     AOna    A    G      0.5      1        2 
  21  chr21_31767276     ASom    A    G        0      0        2 
  21  chr21_31767276     HCab    A    G        0      0        2 
  21  chr21_31767276     HPrz    A    G        0      0        2 
  21  chr21_31767276     ZBoe    A    G        0      0        2 
  21  chr21_31767276     ZGre    A    G        0      0        2 
  21  chr21_31767276     ZHar    A    G        0      0        2 
  21  chr21_31767276   Sample    A    G        0      0        2 
  21  chr21_31771330     AAsi    G    A        0      0        2 
  21  chr21_31771330     AKia    G    A        0      0        2 
  21  chr21_31771330     AOna    G    A        0      0        2 
  21  chr21_31771330     ASom    G    A        0      0        2 
  21  chr21_31771330     HCab    G    A        1      2        2 
  21  chr21_31771330     HPrz    G    A        1      2        2 
  21  chr21_31771330     ZBoe    G    A        0      0        2 
  21  chr21_31771330     ZGre    G    A        0      0        2 
  21  chr21_31771330     ZHar    G    A        0      0        2 
  21  chr21_31771330   Sample    G    A        1      2        2 
  21  chr21_31772984     AAsi    A    T        0      0        2 
  21  chr21_31772984     AKia    A    T        0      0        2 
  21  chr21_31772984     AOna    A    T        0      0        2 
  21  chr21_31772984     ASom    A    T        0      0        2 
  21  chr21_31772984     HCab    A    T        0      0        2 
  21  chr21_31772984     HPrz    A    T        0      0        2 
  21  chr21_31772984     ZBoe    A    T        0      0        2 
  21  chr21_31772984     ZGre    A    T        0      0        2 
  21  chr21_31772984     ZHar    A    T      0.5      1        2 
  21  chr21_31772984   Sample    A    T        0      0        2 
  21  chr21_31776901     AAsi    C    A        0      0        2 
  21  chr21_31776901     AKia    C    A        0      0        2 
  21  chr21_31776901     AOna    C    A        0      0        2 
  21  chr21_31776901     ASom    C    A        0      0        2 
  21  chr21_31776901     HCab    C    A      0.5      1        2 
  21  chr21_31776901     HPrz    C    A        0      0        2 
  21  chr21_31776901     ZBoe    C    A        0      0        2 
  21  chr21_31776901     ZGre    C    A        0      0        2 
  21  chr21_31776901     ZHar    C    A        0      0        2 
  21  chr21_31776901   Sample    C    A        0      0        2 
  21  chr21_31779193     AAsi    A    G        0      0        2 
  21  chr21_31779193     AKia    A    G        0      0        2 
  21  chr21_31779193     AOna    A    G      0.5      1        2 
  21  chr21_31779193     ASom    A    G        0      0        2 
  21  chr21_31779193     HCab    A    G        0      0        2 
  21  chr21_31779193     HPrz    A    G        0      0        2 
  21  chr21_31779193     ZBoe    A    G        0      0        2 
  21  chr21_31779193     ZGre    A    G        0      0        2 
  21  chr21_31779193     ZHar    A    G        0      0        2 
  21  chr21_31779193   Sample    A    G        0      0        2 
  21  chr21_31789927     AAsi    A    T        0      0        2 
  21  chr21_31789927     AKia    A    T        0      0        2 
  21  chr21_31789927     AOna    A    T        0      0        2 
  21  chr21_31789927     ASom    A    T        0      0        2 
  21  chr21_31789927     HCab    A    T        0      0        2 
  21  chr21_31789927     HPrz    A    T        0      0        2 
  21  chr21_31789927     ZBoe    A    T      0.5      1        2 
  21  chr21_31789927     ZGre    A    T        0      0        2 
  21  chr21_31789927     ZHar    A    T        0      0        2 
  21  chr21_31789927   Sample    A    T        0      0        2 
  21  chr21_31797801     AAsi    G    A        0      0        2 
  21  chr21_31797801     AKia    G    A        0      0        2 
  21  chr21_31797801     AOna    G    A        0      0        2 
  21  chr21_31797801     ASom    G    A        0      0        2 
  21  chr21_31797801     HCab    G    A        1      2        2 
  21  chr21_31797801     HPrz    G    A        1      2        2 
  21  chr21_31797801     ZBoe    G    A        0      0        2 
  21  chr21_31797801     ZGre    G    A        0      0        2 
  21  chr21_31797801     ZHar    G    A        0      0        2 
  21  chr21_31797801   Sample    G    A        1      2        2 
  21  chr21_31799837     AAsi    A    G        0      0        2 
  21  chr21_31799837     AKia    A    G        0      0        2 
  21  chr21_31799837     AOna    A    G      0.5      1        2 
  21  chr21_31799837     ASom    A    G        0      0        2 
  21  chr21_31799837     HCab    A    G        0      0        2 
  21  chr21_31799837     HPrz    A    G        0      0        2 
  21  chr21_31799837     ZBoe    A    G        0      0        2 
  21  chr21_31799837     ZGre    A    G        0      0        2 
  21  chr21_31799837     ZHar    A    G        0      0        2 
  21  chr21_31799837   Sample    A    G        0      0        2 
  21  chr21_31802245     AAsi    T    C        0      0        2 
  21  chr21_31802245     AKia    T    C        0      0        2 
  21  chr21_31802245     AOna    T    C        0      0        2 
  21  chr21_31802245     ASom    T    C        0      0        2 
  21  chr21_31802245     HCab    T    C        0      0        2 
  21  chr21_31802245     HPrz    T    C        0      0        2 
  21  chr21_31802245     ZBoe    T    C        0      0        2 
  21  chr21_31802245     ZGre    T    C        0      0        2 
  21  chr21_31802245     ZHar    T    C      0.5      1        2 
  21  chr21_31802245   Sample    T    C        0      0        2 
  21  chr21_31805377     AAsi    T    C        0      0        2 
  21  chr21_31805377     AKia    T    C        0      0        2 
  21  chr21_31805377     AOna    T    C        0      0        2 
  21  chr21_31805377     ASom    T    C        0      0        2 
  21  chr21_31805377     HCab    T    C        0      0        2 
  21  chr21_31805377     HPrz    T    C        0      0        2 
  21  chr21_31805377     ZBoe    T    C        0      0        2 
  21  chr21_31805377     ZGre    T    C        1      2        2 
  21  chr21_31805377     ZHar    T    C        0      0        2 
  21  chr21_31805377   Sample    T    C        0      0        2 
  21  chr21_31807553     AAsi    T    C        0      0        2 
  21  chr21_31807553     AKia    T    C        0      0        2 
  21  chr21_31807553     AOna    T    C        0      0        2 
  21  chr21_31807553     ASom    T    C        0      0        2 
  21  chr21_31807553     HCab    T    C        1      2        2 
  21  chr21_31807553     HPrz    T    C        1      2        2 
  21  chr21_31807553     ZBoe    T    C        0      0        2 
  21  chr21_31807553     ZGre    T    C        0      0        2 
  21  chr21_31807553     ZHar    T    C        0      0        2 
  21  chr21_31807553   Sample    T    C        1      2        2 
  21  chr21_31809272     AAsi    T    C        0      0        2 
  21  chr21_31809272     AKia    T    C        1      2        2 
  21  chr21_31809272     AOna    T    C        1      2        2 
  21  chr21_31809272     ASom    T    C        0      0        2 
  21  chr21_31809272     HCab    T    C        0      0        2 
  21  chr21_31809272     HPrz    T    C        0      0        2 
  21  chr21_31809272     ZBoe    T    C        0      0        2 
  21  chr21_31809272     ZGre    T    C        0      0        2 
  21  chr21_31809272     ZHar    T    C        0      0        2 
  21  chr21_31809272   Sample    T    C        0      0        2 
  21  chr21_31813451     AAsi    A    G        0      0        2 
  21  chr21_31813451     AKia    A    G        0      0        2 
  21  chr21_31813451     AOna    A    G        0      0        2 
  21  chr21_31813451     ASom    A    G        0      0        2 
  21  chr21_31813451     HCab    A    G        1      2        2 
  21  chr21_31813451     HPrz    A    G        1      2        2 
  21  chr21_31813451     ZBoe    A    G        0      0        2 
  21  chr21_31813451     ZGre    A    G        0      0        2 
  21  chr21_31813451     ZHar    A    G        0      0        2 
  21  chr21_31813451   Sample    A    G        1      2        2 
  21  chr21_31814736     AAsi    C    T        0      0        2 
  21  chr21_31814736     AKia    C    T        0      0        2 
  21  chr21_31814736     AOna    C    T      0.5      1        2 
  21  chr21_31814736     ASom    C    T        0      0        2 
  21  chr21_31814736     HCab    C    T        0      0        2 
  21  chr21_31814736     HPrz    C    T        0      0        2 
  21  chr21_31814736     ZBoe    C    T        0      0        2 
  21  chr21_31814736     ZGre    C    T        0      0        2 
  21  chr21_31814736     ZHar    C    T        0      0        2 
  21  chr21_31814736   Sample    C    T        0      0        2 
  21  chr21_31817849     AAsi    A    G        0      0        2 
  21  chr21_31817849     AKia    A    G        0      0        2 
  21  chr21_31817849     AOna    A    G        0      0        2 
  21  chr21_31817849     ASom    A    G        0      0        2 
  21  chr21_31817849     HCab    A    G        0      0        2 
  21  chr21_31817849     HPrz    A    G        0      0        2 
  21  chr21_31817849     ZBoe    A    G      0.5      1        2 
  21  chr21_31817849     ZGre    A    G        0      0        2 
  21  chr21_31817849     ZHar    A    G        0      0        2 
  21  chr21_31817849   Sample    A    G        0      0        2 
  21  chr21_31819569     AAsi    A    G      0.5      1        2 
  21  chr21_31819569     AKia    A    G        0      0        2 
  21  chr21_31819569     AOna    A    G        0      0        2 
  21  chr21_31819569     ASom    A    G        0      0        2 
  21  chr21_31819569     HCab    A    G        0      0        2 
  21  chr21_31819569     HPrz    A    G        0      0        2 
  21  chr21_31819569     ZBoe    A    G        0      0        2 
  21  chr21_31819569     ZGre    A    G        0      0        2 
  21  chr21_31819569     ZHar    A    G        0      0        2 
  21  chr21_31819569   Sample    A    G        0      0        2 
  21  chr21_31819715     AAsi    G    A        0      0        2 
  21  chr21_31819715     AKia    G    A        0      0        2 
  21  chr21_31819715     AOna    G    A        0      0        2 
  21  chr21_31819715     ASom    G    A        0      0        2 
  21  chr21_31819715     HCab    G    A        1      2        2 
  21  chr21_31819715     HPrz    G    A        1      2        2 
  21  chr21_31819715     ZBoe    G    A        0      0        2 
  21  chr21_31819715     ZGre    G    A        0      0        2 
  21  chr21_31819715     ZHar    G    A        0      0        2 
  21  chr21_31819715   Sample    G    A        1      2        2 
  21  chr21_31821978     AAsi    A    G        0      0        2 
  21  chr21_31821978     AKia    A    G        0      0        2 
  21  chr21_31821978     AOna    A    G        0      0        2 
  21  chr21_31821978     ASom    A    G        0      0        2 
  21  chr21_31821978     HCab    A    G        1      2        2 
  21  chr21_31821978     HPrz    A    G        1      2        2 
  21  chr21_31821978     ZBoe    A    G        0      0        2 
  21  chr21_31821978     ZGre    A    G        0      0        2 
  21  chr21_31821978     ZHar    A    G        0      0        2 
  21  chr21_31821978   Sample    A    G        1      2        2 
  21  chr21_31833800     AAsi    A    T        0      0        2 
  21  chr21_31833800     AKia    A    T        0      0        2 
  21  chr21_31833800     AOna    A    T        0      0        2 
  21  chr21_31833800     ASom    A    T        0      0        2 
  21  chr21_31833800     HCab    A    T        1      2        2 
  21  chr21_31833800     HPrz    A    T        1      2        2 
  21  chr21_31833800     ZBoe    A    T        0      0        2 
  21  chr21_31833800     ZGre    A    T        0      0        2 
  21  chr21_31833800     ZHar    A    T        0      0        2 
  21  chr21_31833800   Sample    A    T        1      2        2 
  21  chr21_31839239     AAsi    G    A        1      2        2 
  21  chr21_31839239     AKia    G    A        0      0        2 
  21  chr21_31839239     AOna    G    A        0      0        2 
  21  chr21_31839239     ASom    G    A        1      2        2 
  21  chr21_31839239     HCab    G    A        0      0        2 
  21  chr21_31839239     HPrz    G    A        0      0        2 
  21  chr21_31839239     ZBoe    G    A        1      2        2 
  21  chr21_31839239     ZGre    G    A        1      2        2 
  21  chr21_31839239     ZHar    G    A        1      2        2 
  21  chr21_31839239   Sample    G    A        0      0        2 
  21  chr21_31847585     AAsi    A    G        1      2        2 
  21  chr21_31847585     AKia    A    G        0      0        2 
  21  chr21_31847585     AOna    A    G        0      0        2 
  21  chr21_31847585     ASom    A    G        1      2        2 
  21  chr21_31847585     HCab    A    G        0      0        2 
  21  chr21_31847585     HPrz    A    G        0      0        2 
  21  chr21_31847585     ZBoe    A    G        0      0        2 
  21  chr21_31847585     ZGre    A    G        0      0        2 
  21  chr21_31847585     ZHar    A    G        0      0        2 
  21  chr21_31847585   Sample    A    G        0      0        2 
  21  chr21_31850955     AAsi    T    C        0      0        2 
  21  chr21_31850955     AKia    T    C        0      0        2 
  21  chr21_31850955     AOna    T    C        0      0        2 
  21  chr21_31850955     ASom    T    C        0      0        2 
  21  chr21_31850955     HCab    T    C        0      0        2 
  21  chr21_31850955     HPrz    T    C        0      0        2 
  21  chr21_31850955     ZBoe    T    C        0      0        2 
  21  chr21_31850955     ZGre    T    C        0      0        2 
  21  chr21_31850955     ZHar    T    C      0.5      1        2 
  21  chr21_31850955   Sample    T    C        0      0        2 
  21  chr21_31858582     AAsi    A    G        1      2        2 
  21  chr21_31858582     AKia    A    G        0      0        2 
  21  chr21_31858582     AOna    A    G        0      0        2 
  21  chr21_31858582     ASom    A    G        1      2        2 
  21  chr21_31858582     HCab    A    G        0      0        2 
  21  chr21_31858582     HPrz    A    G        0      0        2 
  21  chr21_31858582     ZBoe    A    G        0      0        2 
  21  chr21_31858582     ZGre    A    G        0      0        2 
  21  chr21_31858582     ZHar    A    G        0      0        2 
  21  chr21_31858582   Sample    A    G        0      0        2 
  21  chr21_31863244     AAsi    T    A        0      0        2 
  21  chr21_31863244     AKia    T    A        0      0        2 
  21  chr21_31863244     AOna    T    A        0      0        2 
  21  chr21_31863244     ASom    T    A        0      0        2 
  21  chr21_31863244     HCab    T    A        0      0        2 
  21  chr21_31863244     HPrz    T    A        0      0        2 
  21  chr21_31863244     ZBoe    T    A        0      0        2 
  21  chr21_31863244     ZGre    T    A        0      0        2 
  21  chr21_31863244     ZHar    T    A      0.5      1        2 
  21  chr21_31863244   Sample    T    A        0      0        2 
  21  chr21_31863264     AAsi    G    T        0      0        2 
  21  chr21_31863264     AKia    G    T        1      2        2 
  21  chr21_31863264     AOna    G    T        0      0        2 
  21  chr21_31863264     ASom    G    T        0      0        2 
  21  chr21_31863264     HCab    G    T        0      0        2 
  21  chr21_31863264     HPrz    G    T        0      0        2 
  21  chr21_31863264     ZBoe    G    T        0      0        2 
  21  chr21_31863264     ZGre    G    T        0      0        2 
  21  chr21_31863264     ZHar    G    T        0      0        2 
  21  chr21_31863264   Sample    G    T        0      0        2 
  21  chr21_31863796     AAsi    G    C        0      0        2 
  21  chr21_31863796     AKia    G    C        0      0        2 
  21  chr21_31863796     AOna    G    C        0      0        2 
  21  chr21_31863796     ASom    G    C        0      0        2 
  21  chr21_31863796     HCab    G    C        1      2        2 
  21  chr21_31863796     HPrz    G    C        1      2        2 
  21  chr21_31863796     ZBoe    G    C        0      0        2 
  21  chr21_31863796     ZGre    G    C        0      0        2 
  21  chr21_31863796     ZHar    G    C        0      0        2 
  21  chr21_31863796   Sample    G    C        0      0        2 
  21  chr21_31870672     AAsi    C    A        0      0        2 
  21  chr21_31870672     AKia    C    A        0      0        2 
  21  chr21_31870672     AOna    C    A        0      0        2 
  21  chr21_31870672     ASom    C    A        0      0        2 
  21  chr21_31870672     HCab    C    A        0      0        2 
  21  chr21_31870672     HPrz    C    A        0      0        2 
  21  chr21_31870672     ZBoe    C    A        0      0        2 
  21  chr21_31870672     ZGre    C    A        1      2        2 
  21  chr21_31870672     ZHar    C    A        0      0        2 
  21  chr21_31870672   Sample    C    A        0      0        2 
  21  chr21_31881663     AAsi    C    T        0      0        2 
  21  chr21_31881663     AKia    C    T        0      0        2 
  21  chr21_31881663     AOna    C    T        0      0        2 
  21  chr21_31881663     ASom    C    T        0      0        2 
  21  chr21_31881663     HCab    C    T        0      0        2 
  21  chr21_31881663     HPrz    C    T      0.5      1        2 
  21  chr21_31881663     ZBoe    C    T        0      0        2 
  21  chr21_31881663     ZGre    C    T        0      0        2 
  21  chr21_31881663     ZHar    C    T        0      0        2 
  21  chr21_31881663   Sample    C    T        0      0        2 
  21  chr21_31882184     AAsi    G    A        0      0        2 
  21  chr21_31882184     AKia    G    A        0      0        2 
  21  chr21_31882184     AOna    G    A        0      0        2 
  21  chr21_31882184     ASom    G    A        0      0        2 
  21  chr21_31882184     HCab    G    A        1      2        2 
  21  chr21_31882184     HPrz    G    A        1      2        2 
  21  chr21_31882184     ZBoe    G    A        0      0        2 
  21  chr21_31882184     ZGre    G    A        0      0        2 
  21  chr21_31882184     ZHar    G    A        0      0        2 
  21  chr21_31882184   Sample    G    A        0      0        2 
  21  chr21_31889904     AAsi    T    C        0      0        2 
  21  chr21_31889904     AKia    T    C        0      0        2 
  21  chr21_31889904     AOna    T    C        0      0        2 
  21  chr21_31889904     ASom    T    C        0      0        2 
  21  chr21_31889904     HCab    T    C        1      2        2 
  21  chr21_31889904     HPrz    T    C        1      2        2 
  21  chr21_31889904     ZBoe    T    C        0      0        2 
  21  chr21_31889904     ZGre    T    C        0      0        2 
  21  chr21_31889904     ZHar    T    C        0      0        2 
  21  chr21_31889904   Sample    T    C        1      2        2 
  21  chr21_31892675     AAsi    T    C        0      0        2 
  21  chr21_31892675     AKia    T    C        0      0        2 
  21  chr21_31892675     AOna    T    C        0      0        2 
  21  chr21_31892675     ASom    T    C        0      0        2 
  21  chr21_31892675     HCab    T    C        1      2        2 
  21  chr21_31892675     HPrz    T    C        1      2        2 
  21  chr21_31892675     ZBoe    T    C        0      0        2 
  21  chr21_31892675     ZGre    T    C        0      0        2 
  21  chr21_31892675     ZHar    T    C        0      0        2 
  21  chr21_31892675   Sample    T    C        1      2        2 
  21  chr21_31900868     AAsi    C    T        1      2        2 
  21  chr21_31900868     AKia    C    T        0      0        2 
  21  chr21_31900868     AOna    C    T        0      0        2 
  21  chr21_31900868     ASom    C    T        1      2        2 
  21  chr21_31900868     HCab    C    T        0      0        2 
  21  chr21_31900868     HPrz    C    T        0      0        2 
  21  chr21_31900868     ZBoe    C    T        0      0        2 
  21  chr21_31900868     ZGre    C    T        0      0        2 
  21  chr21_31900868     ZHar    C    T        0      0        2 
  21  chr21_31900868   Sample    C    T        0      0        2 
  21  chr21_31923029     AAsi    G    A        0      0        2 
  21  chr21_31923029     AKia    G    A        1      2        2 
  21  chr21_31923029     AOna    G    A        1      2        2 
  21  chr21_31923029     ASom    G    A        0      0        2 
  21  chr21_31923029     HCab    G    A        0      0        2 
  21  chr21_31923029     HPrz    G    A        0      0        2 
  21  chr21_31923029     ZBoe    G    A        0      0        2 
  21  chr21_31923029     ZGre    G    A        0      0        2 
  21  chr21_31923029     ZHar    G    A        0      0        2 
  21  chr21_31923029   Sample    G    A        0      0        2 
  21  chr21_31935528     AAsi    G    T        0      0        2 
  21  chr21_31935528     AKia    G    T        0      0        2 
  21  chr21_31935528     AOna    G    T        0      0        2 
  21  chr21_31935528     ASom    G    T        0      0        2 
  21  chr21_31935528     HCab    G    T        1      2        2 
  21  chr21_31935528     HPrz    G    T        1      2        2 
  21  chr21_31935528     ZBoe    G    T        0      0        2 
  21  chr21_31935528     ZGre    G    T        0      0        2 
  21  chr21_31935528     ZHar    G    T        0      0        2 
  21  chr21_31935528   Sample    G    T        1      2        2 
  21  chr21_31969139     AAsi    T    A        0      0        2 
  21  chr21_31969139     AKia    T    A        0      0        2 
  21  chr21_31969139     AOna    T    A        0      0        2 
  21  chr21_31969139     ASom    T    A        0      0        2 
  21  chr21_31969139     HCab    T    A        0      0        2 
  21  chr21_31969139     HPrz    T    A      0.5      1        2 
  21  chr21_31969139     ZBoe    T    A        0      0        2 
  21  chr21_31969139     ZGre    T    A        0      0        2 
  21  chr21_31969139     ZHar    T    A        0      0        2 
  21  chr21_31969139   Sample    T    A        0      0        2 
  21  chr21_31972415     AAsi    T    C        0      0        2 
  21  chr21_31972415     AKia    T    C        1      2        2 
  21  chr21_31972415     AOna    T    C      0.5      1        2 
  21  chr21_31972415     ASom    T    C        0      0        2 
  21  chr21_31972415     HCab    T    C        0      0        2 
  21  chr21_31972415     HPrz    T    C        0      0        2 
  21  chr21_31972415     ZBoe    T    C        0      0        2 
  21  chr21_31972415     ZGre    T    C        0      0        2 
  21  chr21_31972415     ZHar    T    C        0      0        2 
  21  chr21_31972415   Sample    T    C        0      0        2 
  21  chr21_31976766     AAsi    G    T        0      0        2 
  21  chr21_31976766     AKia    G    T        0      0        2 
  21  chr21_31976766     AOna    G    T        0      0        2 
  21  chr21_31976766     ASom    G    T        0      0        2 
  21  chr21_31976766     HCab    G    T      0.5      1        2 
  21  chr21_31976766     HPrz    G    T        1      2        2 
  21  chr21_31976766     ZBoe    G    T        0      0        2 
  21  chr21_31976766     ZGre    G    T        0      0        2 
  21  chr21_31976766     ZHar    G    T        0      0        2 
  21  chr21_31976766   Sample    G    T        1      2        2 
  21  chr21_31984378     AAsi    A    G        0      0        2 
  21  chr21_31984378     AKia    A    G        0      0        2 
  21  chr21_31984378     AOna    A    G        0      0        2 
  21  chr21_31984378     ASom    A    G        0      0        2 
  21  chr21_31984378     HCab    A    G        0      0        2 
  21  chr21_31984378     HPrz    A    G        0      0        2 
  21  chr21_31984378     ZBoe    A    G        0      0        2 
  21  chr21_31984378     ZGre    A    G        0      0        2 
  21  chr21_31984378     ZHar    A    G      0.5      1        2 
  21  chr21_31984378   Sample    A    G        0      0        2 
  21  chr21_31984413     AAsi    C    T        0      0        2 
  21  chr21_31984413     AKia    C    T        0      0        2 
  21  chr21_31984413     AOna    C    T        0      0        2 
  21  chr21_31984413     ASom    C    T        0      0        2 
  21  chr21_31984413     HCab    C    T        1      2        2 
  21  chr21_31984413     HPrz    C    T      0.5      1        2 
  21  chr21_31984413     ZBoe    C    T        0      0        2 
  21  chr21_31984413     ZGre    C    T        0      0        2 
  21  chr21_31984413     ZHar    C    T        0      0        2 
  21  chr21_31984413   Sample    C    T        1      2        2 
  21  chr21_31986094     AAsi    A    T        0      0        2 
  21  chr21_31986094     AKia    A    T        0      0        2 
  21  chr21_31986094     AOna    A    T      0.5      1        2 
  21  chr21_31986094     ASom    A    T        0      0        2 
  21  chr21_31986094     HCab    A    T        0      0        2 
  21  chr21_31986094     HPrz    A    T        0      0        2 
  21  chr21_31986094     ZBoe    A    T        0      0        2 
  21  chr21_31986094     ZGre    A    T        0      0        2 
  21  chr21_31986094     ZHar    A    T        0      0        2 
  21  chr21_31986094   Sample    A    T        0      0        2 
  21  chr21_31988938     AAsi    G    A        0      0        2 
  21  chr21_31988938     AKia    G    A        0      0        2 
  21  chr21_31988938     AOna    G    A        0      0        2 
  21  chr21_31988938     ASom    G    A        1      2        2 
  21  chr21_31988938     HCab    G    A        0      0        2 
  21  chr21_31988938     HPrz    G    A        0      0        2 
  21  chr21_31988938     ZBoe    G    A        0      0        2 
  21  chr21_31988938     ZGre    G    A        0      0        2 
  21  chr21_31988938     ZHar    G    A        0      0        2 
  21  chr21_31988938   Sample    G    A        0      0        2 
  21  chr21_31997651     AAsi    A    G        0      0        2 
  21  chr21_31997651     AKia    A    G        0      0        2 
  21  chr21_31997651     AOna    A    G        0      0        2 
  21  chr21_31997651     ASom    A    G        0      0        2 
  21  chr21_31997651     HCab    A    G        0      0        2 
  21  chr21_31997651     HPrz    A    G        0      0        2 
  21  chr21_31997651     ZBoe    A    G        0      0        2 
  21  chr21_31997651     ZGre    A    G        0      0        2 
  21  chr21_31997651     ZHar    A    G        1      2        2 
  21  chr21_31997651   Sample    A    G        0      0        2 
  21  chr21_31998768     AAsi    G    A        0      0        2 
  21  chr21_31998768     AKia    G    A        0      0        2 
  21  chr21_31998768     AOna    G    A        0      0        2 
  21  chr21_31998768     ASom    G    A        0      0        2 
  21  chr21_31998768     HCab    G    A        1      2        2 
  21  chr21_31998768     HPrz    G    A      0.5      1        2 
  21  chr21_31998768     ZBoe    G    A        0      0        2 
  21  chr21_31998768     ZGre    G    A        0      0        2 
  21  chr21_31998768     ZHar    G    A        0      0        2 
  21  chr21_31998768   Sample    G    A        1      2        2 
  21  chr21_32001385     AAsi    A    G        0      0        2 
  21  chr21_32001385     AKia    A    G        0      0        2 
  21  chr21_32001385     AOna    A    G        0      0        2 
  21  chr21_32001385     ASom    A    G        0      0        2 
  21  chr21_32001385     HCab    A    G        1      2        2 
  21  chr21_32001385     HPrz    A    G        1      2        2 
  21  chr21_32001385     ZBoe    A    G        0      0        2 
  21  chr21_32001385     ZGre    A    G        0      0        2 
  21  chr21_32001385     ZHar    A    G        0      0        2 
  21  chr21_32001385   Sample    A    G        1      2        2 
  21  chr21_32003233     AAsi    C    T        0      0        2 
  21  chr21_32003233     AKia    C    T        0      0        2 
  21  chr21_32003233     AOna    C    T        0      0        2 
  21  chr21_32003233     ASom    C    T        0      0        2 
  21  chr21_32003233     HCab    C    T        0      0        2 
  21  chr21_32003233     HPrz    C    T        0      0        2 
  21  chr21_32003233     ZBoe    C    T        0      0        2 
  21  chr21_32003233     ZGre    C    T        0      0        2 
  21  chr21_32003233     ZHar    C    T        1      2        2 
  21  chr21_32003233   Sample    C    T        0      0        2 
  21  chr21_32008618     AAsi    G    C        0      0        2 
  21  chr21_32008618     AKia    G    C        0      0        2 
  21  chr21_32008618     AOna    G    C        0      0        2 
  21  chr21_32008618     ASom    G    C        0      0        2 
  21  chr21_32008618     HCab    G    C      0.5      1        2 
  21  chr21_32008618     HPrz    G    C      0.5      1        2 
  21  chr21_32008618     ZBoe    G    C        0      0        2 
  21  chr21_32008618     ZGre    G    C        0      0        2 
  21  chr21_32008618     ZHar    G    C        0      0        2 
  21  chr21_32008618   Sample    G    C        1      2        2 
  21  chr21_32013246     AAsi    C    T        0      0        2 
  21  chr21_32013246     AKia    C    T        0      0        2 
  21  chr21_32013246     AOna    C    T        0      0        2 
  21  chr21_32013246     ASom    C    T        0      0        2 
  21  chr21_32013246     HCab    C    T        0      0        2 
  21  chr21_32013246     HPrz    C    T        0      0        2 
  21  chr21_32013246     ZBoe    C    T        1      2        2 
  21  chr21_32013246     ZGre    C    T        1      2        2 
  21  chr21_32013246     ZHar    C    T        1      2        2 
  21  chr21_32013246   Sample    C    T        0      0        2 
  21  chr21_32021755     AAsi    T    C        0      0        2 
  21  chr21_32021755     AKia    T    C        0      0        2 
  21  chr21_32021755     AOna    T    C        0      0        2 
  21  chr21_32021755     ASom    T    C        0      0        2 
  21  chr21_32021755     HCab    T    C        1      2        2 
  21  chr21_32021755     HPrz    T    C        1      2        2 
  21  chr21_32021755     ZBoe    T    C        0      0        2 
  21  chr21_32021755     ZGre    T    C        0      0        2 
  21  chr21_32021755     ZHar    T    C        0      0        2 
  21  chr21_32021755   Sample    T    C        1      2        2 
  21  chr21_32022870     AAsi    T    C        0      0        2 
  21  chr21_32022870     AKia    T    C        0      0        2 
  21  chr21_32022870     AOna    T    C        0      0        2 
  21  chr21_32022870     ASom    T    C        0      0        2 
  21  chr21_32022870     HCab    T    C        0      0        2 
  21  chr21_32022870     HPrz    T    C      0.5      1        2 
  21  chr21_32022870     ZBoe    T    C        0      0        2 
  21  chr21_32022870     ZGre    T    C        0      0        2 
  21  chr21_32022870     ZHar    T    C        0      0        2 
  21  chr21_32022870   Sample    T    C        1      2        2 
  21  chr21_32024846     AAsi    G    A        0      0        2 
  21  chr21_32024846     AKia    G    A        0      0        2 
  21  chr21_32024846     AOna    G    A        0      0        2 
  21  chr21_32024846     ASom    G    A        0      0        2 
  21  chr21_32024846     HCab    G    A      0.5      1        2 
  21  chr21_32024846     HPrz    G    A        0      0        2 
  21  chr21_32024846     ZBoe    G    A        0      0        2 
  21  chr21_32024846     ZGre    G    A        0      0        2 
  21  chr21_32024846     ZHar    G    A        0      0        2 
  21  chr21_32024846   Sample    G    A        0      0        2 
  21  chr21_32036325     AAsi    T    C        0      0        2 
  21  chr21_32036325     AKia    T    C        0      0        2 
  21  chr21_32036325     AOna    T    C      0.5      1        2 
  21  chr21_32036325     ASom    T    C        0      0        2 
  21  chr21_32036325     HCab    T    C        0      0        2 
  21  chr21_32036325     HPrz    T    C        0      0        2 
  21  chr21_32036325     ZBoe    T    C        0      0        2 
  21  chr21_32036325     ZGre    T    C        0      0        2 
  21  chr21_32036325     ZHar    T    C        0      0        2 
  21  chr21_32036325   Sample    T    C        0      0        2 
  21  chr21_32040174     AAsi    G    A        0      0        2 
  21  chr21_32040174     AKia    G    A        0      0        2 
  21  chr21_32040174     AOna    G    A        0      0        2 
  21  chr21_32040174     ASom    G    A        0      0        2 
  21  chr21_32040174     HCab    G    A        1      2        2 
  21  chr21_32040174     HPrz    G    A        1      2        2 
  21  chr21_32040174     ZBoe    G    A        0      0        2 
  21  chr21_32040174     ZGre    G    A        0      0        2 
  21  chr21_32040174     ZHar    G    A        0      0        2 
  21  chr21_32040174   Sample    G    A        1      2        2 
  21  chr21_32044673     AAsi    A    G        0      0        2 
  21  chr21_32044673     AKia    A    G        0      0        2 
  21  chr21_32044673     AOna    A    G      0.5      1        2 
  21  chr21_32044673     ASom    A    G        0      0        2 
  21  chr21_32044673     HCab    A    G        0      0        2 
  21  chr21_32044673     HPrz    A    G        0      0        2 
  21  chr21_32044673     ZBoe    A    G        0      0        2 
  21  chr21_32044673     ZGre    A    G        0      0        2 
  21  chr21_32044673     ZHar    A    G        0      0        2 
  21  chr21_32044673   Sample    A    G        0      0        2 
  21  chr21_32051968     AAsi    C    T        0      0        2 
  21  chr21_32051968     AKia    C    T        0      0        2 
  21  chr21_32051968     AOna    C    T        0      0        2 
  21  chr21_32051968     ASom    C    T        0      0        2 
  21  chr21_32051968     HCab    C    T        1      2        2 
  21  chr21_32051968     HPrz    C    T        1      2        2 
  21  chr21_32051968     ZBoe    C    T        0      0        2 
  21  chr21_32051968     ZGre    C    T        0      0        2 
  21  chr21_32051968     ZHar    C    T        0      0        2 
  21  chr21_32051968   Sample    C    T        1      2        2 
  21  chr21_32055257     AAsi    G    A        0      0        2 
  21  chr21_32055257     AKia    G    A        0      0        2 
  21  chr21_32055257     AOna    G    A        1      2        2 
  21  chr21_32055257     ASom    G    A        0      0        2 
  21  chr21_32055257     HCab    G    A        0      0        2 
  21  chr21_32055257     HPrz    G    A        0      0        2 
  21  chr21_32055257     ZBoe    G    A        0      0        2 
  21  chr21_32055257     ZGre    G    A        0      0        2 
  21  chr21_32055257     ZHar    G    A        0      0        2 
  21  chr21_32055257   Sample    G    A        0      0        2 
  21  chr21_32058626     AAsi    A    C      0.5      1        2 
  21  chr21_32058626     AKia    A    C        0      0        2 
  21  chr21_32058626     AOna    A    C        0      0        2 
  21  chr21_32058626     ASom    A    C        0      0        2 
  21  chr21_32058626     HCab    A    C        0      0        2 
  21  chr21_32058626     HPrz    A    C        0      0        2 
  21  chr21_32058626     ZBoe    A    C        0      0        2 
  21  chr21_32058626     ZGre    A    C        0      0        2 
  21  chr21_32058626     ZHar    A    C        0      0        2 
  21  chr21_32058626   Sample    A    C        0      0        2 
  21  chr21_32066564     AAsi    T    C        0      0        2 
  21  chr21_32066564     AKia    T    C        0      0        2 
  21  chr21_32066564     AOna    T    C        0      0        2 
  21  chr21_32066564     ASom    T    C        0      0        2 
  21  chr21_32066564     HCab    T    C        1      2        2 
  21  chr21_32066564     HPrz    T    C        1      2        2 
  21  chr21_32066564     ZBoe    T    C        0      0        2 
  21  chr21_32066564     ZGre    T    C        0      0        2 
  21  chr21_32066564     ZHar    T    C        0      0        2 
  21  chr21_32066564   Sample    T    C        1      2        2 
  21  chr21_32071355     AAsi    T    C      0.5      1        2 
  21  chr21_32071355     AKia    T    C        0      0        2 
  21  chr21_32071355     AOna    T    C        0      0        2 
  21  chr21_32071355     ASom    T    C        0      0        2 
  21  chr21_32071355     HCab    T    C        0      0        2 
  21  chr21_32071355     HPrz    T    C        0      0        2 
  21  chr21_32071355     ZBoe    T    C        0      0        2 
  21  chr21_32071355     ZGre    T    C        0      0        2 
  21  chr21_32071355     ZHar    T    C        0      0        2 
  21  chr21_32071355   Sample    T    C        0      0        2 
  21  chr21_32074749     AAsi    A    G        0      0        2 
  21  chr21_32074749     AKia    A    G      0.5      1        2 
  21  chr21_32074749     AOna    A    G        0      0        2 
  21  chr21_32074749     ASom    A    G        0      0        2 
  21  chr21_32074749     HCab    A    G        0      0        2 
  21  chr21_32074749     HPrz    A    G        0      0        2 
  21  chr21_32074749     ZBoe    A    G        0      0        2 
  21  chr21_32074749     ZGre    A    G        0      0        2 
  21  chr21_32074749     ZHar    A    G        0      0        2 
  21  chr21_32074749   Sample    A    G        0      0        2 
  21  chr21_32078120     AAsi    G    T        0      0        2 
  21  chr21_32078120     AKia    G    T        0      0        2 
  21  chr21_32078120     AOna    G    T        0      0        2 
  21  chr21_32078120     ASom    G    T        0      0        2 
  21  chr21_32078120     HCab    G    T        0      0        2 
  21  chr21_32078120     HPrz    G    T        0      0        2 
  21  chr21_32078120     ZBoe    G    T        0      0        2 
  21  chr21_32078120     ZGre    G    T        1      2        2 
  21  chr21_32078120     ZHar    G    T        0      0        2 
  21  chr21_32078120   Sample    G    T        0      0        2 
  21  chr21_32083286     AAsi    T    C        0      0        2 
  21  chr21_32083286     AKia    T    C        0      0        2 
  21  chr21_32083286     AOna    T    C        0      0        2 
  21  chr21_32083286     ASom    T    C        0      0        2 
  21  chr21_32083286     HCab    T    C        0      0        2 
  21  chr21_32083286     HPrz    T    C        0      0        2 
  21  chr21_32083286     ZBoe    T    C        0      0        2 
  21  chr21_32083286     ZGre    T    C        0      0        2 
  21  chr21_32083286     ZHar    T    C      0.5      1        2 
  21  chr21_32083286   Sample    T    C        0      0        2 
  21  chr21_32098961     AAsi    G    T        0      0        2 
  21  chr21_32098961     AKia    G    T        0      0        2 
  21  chr21_32098961     AOna    G    T        0      0        2 
  21  chr21_32098961     ASom    G    T        0      0        2 
  21  chr21_32098961     HCab    G    T        1      2        2 
  21  chr21_32098961     HPrz    G    T        1      2        2 
  21  chr21_32098961     ZBoe    G    T        0      0        2 
  21  chr21_32098961     ZGre    G    T        0      0        2 
  21  chr21_32098961     ZHar    G    T        0      0        2 
  21  chr21_32098961   Sample    G    T        1      2        2 
  21  chr21_32115108     AAsi    C    A        0      0        2 
  21  chr21_32115108     AKia    C    A        0      0        2 
  21  chr21_32115108     AOna    C    A        0      0        2 
  21  chr21_32115108     ASom    C    A        0      0        2 
  21  chr21_32115108     HCab    C    A        1      2        2 
  21  chr21_32115108     HPrz    C    A        0      0        2 
  21  chr21_32115108     ZBoe    C    A        0      0        2 
  21  chr21_32115108     ZGre    C    A        0      0        2 
  21  chr21_32115108     ZHar    C    A        0      0        2 
  21  chr21_32115108   Sample    C    A        0      0        2 
  21  chr21_32126597     AAsi    T    C        0      0        2 
  21  chr21_32126597     AKia    T    C        0      0        2 
  21  chr21_32126597     AOna    T    C        0      0        2 
  21  chr21_32126597     ASom    T    C        0      0        2 
  21  chr21_32126597     HCab    T    C        0      0        2 
  21  chr21_32126597     HPrz    T    C        0      0        2 
  21  chr21_32126597     ZBoe    T    C        0      0        2 
  21  chr21_32126597     ZGre    T    C        0      0        2 
  21  chr21_32126597     ZHar    T    C        1      2        2 
  21  chr21_32126597   Sample    T    C        0      0        2 
  21  chr21_32128433     AAsi    G    C        0      0        2 
  21  chr21_32128433     AKia    G    C        0      0        2 
  21  chr21_32128433     AOna    G    C        0      0        2 
  21  chr21_32128433     ASom    G    C        0      0        2 
  21  chr21_32128433     HCab    G    C        0      0        2 
  21  chr21_32128433     HPrz    G    C        0      0        2 
  21  chr21_32128433     ZBoe    G    C        0      0        2 
  21  chr21_32128433     ZGre    G    C        0      0        2 
  21  chr21_32128433     ZHar    G    C        1      2        2 
  21  chr21_32128433   Sample    G    C        0      0        2 
  21  chr21_32132529     AAsi    A    G        0      0        2 
  21  chr21_32132529     AKia    A    G        0      0        2 
  21  chr21_32132529     AOna    A    G        0      0        2 
  21  chr21_32132529     ASom    A    G        0      0        2 
  21  chr21_32132529     HCab    A    G        0      0        2 
  21  chr21_32132529     HPrz    A    G        0      0        2 
  21  chr21_32132529     ZBoe    A    G        1      2        2 
  21  chr21_32132529     ZGre    A    G        0      0        2 
  21  chr21_32132529     ZHar    A    G        0      0        2 
  21  chr21_32132529   Sample    A    G        0      0        2 
  21  chr21_32135585     AAsi    C    T        0      0        2 
  21  chr21_32135585     AKia    C    T        0      0        2 
  21  chr21_32135585     AOna    C    T        0      0        2 
  21  chr21_32135585     ASom    C    T        0      0        2 
  21  chr21_32135585     HCab    C    T        1      2        2 
  21  chr21_32135585     HPrz    C    T        1      2        2 
  21  chr21_32135585     ZBoe    C    T        0      0        2 
  21  chr21_32135585     ZGre    C    T        0      0        2 
  21  chr21_32135585     ZHar    C    T        0      0        2 
  21  chr21_32135585   Sample    C    T        1      2        2 
  21  chr21_32138413     AAsi    G    A        0      0        2 
  21  chr21_32138413     AKia    G    A        0      0        2 
  21  chr21_32138413     AOna    G    A        0      0        2 
  21  chr21_32138413     ASom    G    A        0      0        2 
  21  chr21_32138413     HCab    G    A        0      0        2 
  21  chr21_32138413     HPrz    G    A      0.5      1        2 
  21  chr21_32138413     ZBoe    G    A        0      0        2 
  21  chr21_32138413     ZGre    G    A        0      0        2 
  21  chr21_32138413     ZHar    G    A        0      0        2 
  21  chr21_32138413   Sample    G    A        0      0        2 
  21  chr21_32140817     AAsi    G    A      0.5      1        2 
  21  chr21_32140817     AKia    G    A        0      0        2 
  21  chr21_32140817     AOna    G    A        0      0        2 
  21  chr21_32140817     ASom    G    A        0      0        2 
  21  chr21_32140817     HCab    G    A        0      0        2 
  21  chr21_32140817     HPrz    G    A        0      0        2 
  21  chr21_32140817     ZBoe    G    A        0      0        2 
  21  chr21_32140817     ZGre    G    A        0      0        2 
  21  chr21_32140817     ZHar    G    A        0      0        2 
  21  chr21_32140817   Sample    G    A        0      0        2 
  21  chr21_32141428     AAsi    T    C        0      0        2 
  21  chr21_32141428     AKia    T    C        0      0        2 
  21  chr21_32141428     AOna    T    C        0      0        2 
  21  chr21_32141428     ASom    T    C        0      0        2 
  21  chr21_32141428     HCab    T    C        0      0        2 
  21  chr21_32141428     HPrz    T    C        0      0        2 
  21  chr21_32141428     ZBoe    T    C        0      0        2 
  21  chr21_32141428     ZGre    T    C        1      2        2 
  21  chr21_32141428     ZHar    T    C        0      0        2 
  21  chr21_32141428   Sample    T    C        0      0        2 
  21  chr21_32145064     AAsi    C    T        0      0        2 
  21  chr21_32145064     AKia    C    T        0      0        2 
  21  chr21_32145064     AOna    C    T        0      0        2 
  21  chr21_32145064     ASom    C    T        0      0        2 
  21  chr21_32145064     HCab    C    T        0      0        2 
  21  chr21_32145064     HPrz    C    T        0      0        2 
  21  chr21_32145064     ZBoe    C    T        0      0        2 
  21  chr21_32145064     ZGre    C    T        0      0        2 
  21  chr21_32145064     ZHar    C    T        1      2        2 
  21  chr21_32145064   Sample    C    T        0      0        2 
  21  chr21_32148130     AAsi    C    T        0      0        2 
  21  chr21_32148130     AKia    C    T        0      0        2 
  21  chr21_32148130     AOna    C    T        0      0        2 
  21  chr21_32148130     ASom    C    T        0      0        2 
  21  chr21_32148130     HCab    C    T        1      2        2 
  21  chr21_32148130     HPrz    C    T        1      2        2 
  21  chr21_32148130     ZBoe    C    T        0      0        2 
  21  chr21_32148130     ZGre    C    T        0      0        2 
  21  chr21_32148130     ZHar    C    T        0      0        2 
  21  chr21_32148130   Sample    C    T        1      2        2 
  21  chr21_32154161     AAsi    A    G        0      0        2 
  21  chr21_32154161     AKia    A    G        0      0        2 
  21  chr21_32154161     AOna    A    G        0      0        2 
  21  chr21_32154161     ASom    A    G        0      0        2 
  21  chr21_32154161     HCab    A    G        1      2        2 
  21  chr21_32154161     HPrz    A    G        1      2        2 
  21  chr21_32154161     ZBoe    A    G        0      0        2 
  21  chr21_32154161     ZGre    A    G        0      0        2 
  21  chr21_32154161     ZHar    A    G        0      0        2 
  21  chr21_32154161   Sample    A    G        1      2        2 
  21  chr21_32156375     AAsi    G    C        0      0        2 
  21  chr21_32156375     AKia    G    C        0      0        2 
  21  chr21_32156375     AOna    G    C      0.5      1        2 
  21  chr21_32156375     ASom    G    C        0      0        2 
  21  chr21_32156375     HCab    G    C        0      0        2 
  21  chr21_32156375     HPrz    G    C        0      0        2 
  21  chr21_32156375     ZBoe    G    C        0      0        2 
  21  chr21_32156375     ZGre    G    C        0      0        2 
  21  chr21_32156375     ZHar    G    C        0      0        2 
  21  chr21_32156375   Sample    G    C        0      0        2 
  21  chr21_32158335     AAsi    G    C        0      0        2 
  21  chr21_32158335     AKia    G    C        0      0        2 
  21  chr21_32158335     AOna    G    C      0.5      1        2 
  21  chr21_32158335     ASom    G    C        0      0        2 
  21  chr21_32158335     HCab    G    C        0      0        2 
  21  chr21_32158335     HPrz    G    C        0      0        2 
  21  chr21_32158335     ZBoe    G    C        0      0        2 
  21  chr21_32158335     ZGre    G    C        0      0        2 
  21  chr21_32158335     ZHar    G    C        0      0        2 
  21  chr21_32158335   Sample    G    C        0      0        2 
  21  chr21_32165930     AAsi    G    C        0      0        2 
  21  chr21_32165930     AKia    G    C        0      0        2 
  21  chr21_32165930     AOna    G    C      0.5      1        2 
  21  chr21_32165930     ASom    G    C        0      0        2 
  21  chr21_32165930     HCab    G    C        1      2        2 
  21  chr21_32165930     HPrz    G    C        1      2        2 
  21  chr21_32165930     ZBoe    G    C        0      0        2 
  21  chr21_32165930     ZGre    G    C        0      0        2 
  21  chr21_32165930     ZHar    G    C        0      0        2 
  21  chr21_32165930   Sample    G    C        1      2        2 
  21  chr21_32171752     AAsi    G    T        0      0        2 
  21  chr21_32171752     AKia    G    T        0      0        2 
  21  chr21_32171752     AOna    G    T        1      2        2 
  21  chr21_32171752     ASom    G    T        0      0        2 
  21  chr21_32171752     HCab    G    T        0      0        2 
  21  chr21_32171752     HPrz    G    T        0      0        2 
  21  chr21_32171752     ZBoe    G    T        0      0        2 
  21  chr21_32171752     ZGre    G    T        0      0        2 
  21  chr21_32171752     ZHar    G    T        0      0        2 
  21  chr21_32171752   Sample    G    T        0      0        2 
  21  chr21_32180318     AAsi    A    G        1      2        2 
  21  chr21_32180318     AKia    A    G        0      0        2 
  21  chr21_32180318     AOna    A    G        0      0        2 
  21  chr21_32180318     ASom    A    G        1      2        2 
  21  chr21_32180318     HCab    A    G        0      0        2 
  21  chr21_32180318     HPrz    A    G        0      0        2 
  21  chr21_32180318     ZBoe    A    G        0      0        2 
  21  chr21_32180318     ZGre    A    G        0      0        2 
  21  chr21_32180318     ZHar    A    G        0      0        2 
  21  chr21_32180318   Sample    A    G        0      0        2 
  21  chr21_32187480     AAsi    T    C        0      0        2 
  21  chr21_32187480     AKia    T    C        0      0        2 
  21  chr21_32187480     AOna    T    C        0      0        2 
  21  chr21_32187480     ASom    T    C        0      0        2 
  21  chr21_32187480     HCab    T    C      0.5      1        2 
  21  chr21_32187480     HPrz    T    C        1      2        2 
  21  chr21_32187480     ZBoe    T    C        0      0        2 
  21  chr21_32187480     ZGre    T    C        0      0        2 
  21  chr21_32187480     ZHar    T    C        0      0        2 
  21  chr21_32187480   Sample    T    C        1      2        2 
  21  chr21_32187957     AAsi    C    T        0      0        2 
  21  chr21_32187957     AKia    C    T        0      0        2 
  21  chr21_32187957     AOna    C    T        0      0        2 
  21  chr21_32187957     ASom    C    T        0      0        2 
  21  chr21_32187957     HCab    C    T        0      0        2 
  21  chr21_32187957     HPrz    C    T        0      0        2 
  21  chr21_32187957     ZBoe    C    T        0      0        2 
  21  chr21_32187957     ZGre    C    T        0      0        2 
  21  chr21_32187957     ZHar    C    T        1      2        2 
  21  chr21_32187957   Sample    C    T        0      0        2 
  21  chr21_32188202     AAsi    T    C        0      0        2 
  21  chr21_32188202     AKia    T    C        0      0        2 
  21  chr21_32188202     AOna    T    C        0      0        2 
  21  chr21_32188202     ASom    T    C        0      0        2 
  21  chr21_32188202     HCab    T    C        0      0        2 
  21  chr21_32188202     HPrz    T    C        0      0        2 
  21  chr21_32188202     ZBoe    T    C        1      2        2 
  21  chr21_32188202     ZGre    T    C        0      0        2 
  21  chr21_32188202     ZHar    T    C        0      0        2 
  21  chr21_32188202   Sample    T    C        0      0        2 
  21  chr21_32191344     AAsi    C    T        0      0        2 
  21  chr21_32191344     AKia    C    T        0      0        2 
  21  chr21_32191344     AOna    C    T        0      0        2 
  21  chr21_32191344     ASom    C    T        0      0        2 
  21  chr21_32191344     HCab    C    T        0      0        2 
  21  chr21_32191344     HPrz    C    T        0      0        2 
  21  chr21_32191344     ZBoe    C    T      0.5      1        2 
  21  chr21_32191344     ZGre    C    T        0      0        2 
  21  chr21_32191344     ZHar    C    T        0      0        2 
  21  chr21_32191344   Sample    C    T        0      0        2 
  21  chr21_32200125     AAsi    A    G        0      0        2 
  21  chr21_32200125     AKia    A    G        0      0        2 
  21  chr21_32200125     AOna    A    G        0      0        2 
  21  chr21_32200125     ASom    A    G        0      0        2 
  21  chr21_32200125     HCab    A    G        1      2        2 
  21  chr21_32200125     HPrz    A    G        1      2        2 
  21  chr21_32200125     ZBoe    A    G        0      0        2 
  21  chr21_32200125     ZGre    A    G        0      0        2 
  21  chr21_32200125     ZHar    A    G        0      0        2 
  21  chr21_32200125   Sample    A    G        1      2        2 
  21  chr21_32200949     AAsi    T    C        0      0        2 
  21  chr21_32200949     AKia    T    C        0      0        2 
  21  chr21_32200949     AOna    T    C        0      0        2 
  21  chr21_32200949     ASom    T    C        0      0        2 
  21  chr21_32200949     HCab    T    C      0.5      1        2 
  21  chr21_32200949     HPrz    T    C        0      0        2 
  21  chr21_32200949     ZBoe    T    C        0      0        2 
  21  chr21_32200949     ZGre    T    C        0      0        2 
  21  chr21_32200949     ZHar    T    C        0      0        2 
  21  chr21_32200949   Sample    T    C        0      0        2 
  21  chr21_32202165     AAsi    T    C        0      0        2 
  21  chr21_32202165     AKia    T    C        0      0        2 
  21  chr21_32202165     AOna    T    C        0      0        2 
  21  chr21_32202165     ASom    T    C        0      0        2 
  21  chr21_32202165     HCab    T    C        1      2        2 
  21  chr21_32202165     HPrz    T    C        1      2        2 
  21  chr21_32202165     ZBoe    T    C        0      0        2 
  21  chr21_32202165     ZGre    T    C        0      0        2 
  21  chr21_32202165     ZHar    T    C        0      0        2 
  21  chr21_32202165   Sample    T    C        1      2        2 
  21  chr21_32214832     AAsi    G    C        0      0        2 
  21  chr21_32214832     AKia    G    C        0      0        2 
  21  chr21_32214832     AOna    G    C        0      0        2 
  21  chr21_32214832     ASom    G    C        0      0        2 
  21  chr21_32214832     HCab    G    C        1      2        2 
  21  chr21_32214832     HPrz    G    C        1      2        2 
  21  chr21_32214832     ZBoe    G    C        0      0        2 
  21  chr21_32214832     ZGre    G    C        0      0        2 
  21  chr21_32214832     ZHar    G    C        0      0        2 
  21  chr21_32214832   Sample    G    C        1      2        2 
  21  chr21_32215672     AAsi    G    A        0      0        2 
  21  chr21_32215672     AKia    G    A        0      0        2 
  21  chr21_32215672     AOna    G    A        0      0        2 
  21  chr21_32215672     ASom    G    A        0      0        2 
  21  chr21_32215672     HCab    G    A        0      0        2 
  21  chr21_32215672     HPrz    G    A        0      0        2 
  21  chr21_32215672     ZBoe    G    A        0      0        2 
  21  chr21_32215672     ZGre    G    A        0      0        2 
  21  chr21_32215672     ZHar    G    A      0.5      1        2 
  21  chr21_32215672   Sample    G    A        0      0        2 
  21  chr21_32216729     AAsi    G    A        0      0        2 
  21  chr21_32216729     AKia    G    A        0      0        2 
  21  chr21_32216729     AOna    G    A        0      0        2 
  21  chr21_32216729     ASom    G    A        0      0        2 
  21  chr21_32216729     HCab    G    A      0.5      1        2 
  21  chr21_32216729     HPrz    G    A        0      0        2 
  21  chr21_32216729     ZBoe    G    A        0      0        2 
  21  chr21_32216729     ZGre    G    A        0      0        2 
  21  chr21_32216729     ZHar    G    A        0      0        2 
  21  chr21_32216729   Sample    G    A        0      0        2 
  21  chr21_32218777     AAsi    C    G        0      0        2 
  21  chr21_32218777     AKia    C    G        0      0        2 
  21  chr21_32218777     AOna    C    G        0      0        2 
  21  chr21_32218777     ASom    C    G        0      0        2 
  21  chr21_32218777     HCab    C    G        0      0        2 
  21  chr21_32218777     HPrz    C    G      0.5      1        2 
  21  chr21_32218777     ZBoe    C    G        0      0        2 
  21  chr21_32218777     ZGre    C    G        0      0        2 
  21  chr21_32218777     ZHar    C    G        0      0        2 
  21  chr21_32218777   Sample    C    G        0      0        2 
  21  chr21_32220977     AAsi    C    T      0.5      1        2 
  21  chr21_32220977     AKia    C    T        0      0        2 
  21  chr21_32220977     AOna    C    T        0      0        2 
  21  chr21_32220977     ASom    C    T        0      0        2 
  21  chr21_32220977     HCab    C    T        0      0        2 
  21  chr21_32220977     HPrz    C    T        0      0        2 
  21  chr21_32220977     ZBoe    C    T        0      0        2 
  21  chr21_32220977     ZGre    C    T        0      0        2 
  21  chr21_32220977     ZHar    C    T        0      0        2 
  21  chr21_32220977   Sample    C    T        0      0        2 
  21  chr21_32227601     AAsi    G    A        0      0        2 
  21  chr21_32227601     AKia    G    A        0      0        2 
  21  chr21_32227601     AOna    G    A        0      0        2 
  21  chr21_32227601     ASom    G    A        0      0        2 
  21  chr21_32227601     HCab    G    A        1      2        2 
  21  chr21_32227601     HPrz    G    A        1      2        2 
  21  chr21_32227601     ZBoe    G    A        0      0        2 
  21  chr21_32227601     ZGre    G    A        0      0        2 
  21  chr21_32227601     ZHar    G    A        0      0        2 
  21  chr21_32227601   Sample    G    A        1      2        2 
  21  chr21_32229277     AAsi    A    C        0      0        2 
  21  chr21_32229277     AKia    A    C        0      0        2 
  21  chr21_32229277     AOna    A    C        0      0        2 
  21  chr21_32229277     ASom    A    C        0      0        2 
  21  chr21_32229277     HCab    A    C        1      2        2 
  21  chr21_32229277     HPrz    A    C      0.5      1        2 
  21  chr21_32229277     ZBoe    A    C        0      0        2 
  21  chr21_32229277     ZGre    A    C        0      0        2 
  21  chr21_32229277     ZHar    A    C        0      0        2 
  21  chr21_32229277   Sample    A    C        1      2        2 
  21  chr21_32231918     AAsi    A    G        0      0        2 
  21  chr21_32231918     AKia    A    G        0      0        2 
  21  chr21_32231918     AOna    A    G        0      0        2 
  21  chr21_32231918     ASom    A    G        0      0        2 
  21  chr21_32231918     HCab    A    G        1      2        2 
  21  chr21_32231918     HPrz    A    G        1      2        2 
  21  chr21_32231918     ZBoe    A    G        0      0        2 
  21  chr21_32231918     ZGre    A    G        0      0        2 
  21  chr21_32231918     ZHar    A    G        0      0        2 
  21  chr21_32231918   Sample    A    G        1      2        2 
  21  chr21_32247123     AAsi    A    T        0      0        2 
  21  chr21_32247123     AKia    A    T        0      0        2 
  21  chr21_32247123     AOna    A    T      0.5      1        2 
  21  chr21_32247123     ASom    A    T        0      0        2 
  21  chr21_32247123     HCab    A    T        0      0        2 
  21  chr21_32247123     HPrz    A    T        0      0        2 
  21  chr21_32247123     ZBoe    A    T        0      0        2 
  21  chr21_32247123     ZGre    A    T        0      0        2 
  21  chr21_32247123     ZHar    A    T        0      0        2 
  21  chr21_32247123   Sample    A    T        0      0        2 
  21  chr21_32247863     AAsi    T    C        1      2        2 
  21  chr21_32247863     AKia    T    C        0      0        2 
  21  chr21_32247863     AOna    T    C        0      0        2 
  21  chr21_32247863     ASom    T    C        1      2        2 
  21  chr21_32247863     HCab    T    C        0      0        2 
  21  chr21_32247863     HPrz    T    C        0      0        2 
  21  chr21_32247863     ZBoe    T    C        0      0        2 
  21  chr21_32247863     ZGre    T    C        0      0        2 
  21  chr21_32247863     ZHar    T    C        0      0        2 
  21  chr21_32247863   Sample    T    C        0      0        2 
  21  chr21_32250075     AAsi    T    A        0      0        2 
  21  chr21_32250075     AKia    T    A        1      2        2 
  21  chr21_32250075     AOna    T    A      0.5      1        2 
  21  chr21_32250075     ASom    T    A        0      0        2 
  21  chr21_32250075     HCab    T    A        0      0        2 
  21  chr21_32250075     HPrz    T    A        0      0        2 
  21  chr21_32250075     ZBoe    T    A        0      0        2 
  21  chr21_32250075     ZGre    T    A        0      0        2 
  21  chr21_32250075     ZHar    T    A        0      0        2 
  21  chr21_32250075   Sample    T    A        0      0        2 
  21  chr21_32250552     AAsi    T    C        0      0        2 
  21  chr21_32250552     AKia    T    C        0      0        2 
  21  chr21_32250552     AOna    T    C        0      0        2 
  21  chr21_32250552     ASom    T    C        0      0        2 
  21  chr21_32250552     HCab    T    C        0      0        2 
  21  chr21_32250552     HPrz    T    C        0      0        2 
  21  chr21_32250552     ZBoe    T    C        0      0        2 
  21  chr21_32250552     ZGre    T    C        1      2        2 
  21  chr21_32250552     ZHar    T    C        0      0        2 
  21  chr21_32250552   Sample    T    C        0      0        2 
  21  chr21_32257786     AAsi    G    A        0      0        2 
  21  chr21_32257786     AKia    G    A      0.5      1        2 
  21  chr21_32257786     AOna    G    A      0.5      1        2 
  21  chr21_32257786     ASom    G    A        0      0        2 
  21  chr21_32257786     HCab    G    A        0      0        2 
  21  chr21_32257786     HPrz    G    A        0      0        2 
  21  chr21_32257786     ZBoe    G    A        0      0        2 
  21  chr21_32257786     ZGre    G    A        0      0        2 
  21  chr21_32257786     ZHar    G    A        0      0        2 
  21  chr21_32257786   Sample    G    A        0      0        2 
  21  chr21_32261536     AAsi    C    T        0      0        2 
  21  chr21_32261536     AKia    C    T        0      0        2 
  21  chr21_32261536     AOna    C    T      0.5      1        2 
  21  chr21_32261536     ASom    C    T        0      0        2 
  21  chr21_32261536     HCab    C    T        0      0        2 
  21  chr21_32261536     HPrz    C    T        0      0        2 
  21  chr21_32261536     ZBoe    C    T        0      0        2 
  21  chr21_32261536     ZGre    C    T        0      0        2 
  21  chr21_32261536     ZHar    C    T        0      0        2 
  21  chr21_32261536   Sample    C    T        0      0        2 
  21  chr21_32270655     AAsi    T    C        0      0        2 
  21  chr21_32270655     AKia    T    C        0      0        2 
  21  chr21_32270655     AOna    T    C        0      0        2 
  21  chr21_32270655     ASom    T    C        0      0        2 
  21  chr21_32270655     HCab    T    C        0      0        2 
  21  chr21_32270655     HPrz    T    C      0.5      1        2 
  21  chr21_32270655     ZBoe    T    C        0      0        2 
  21  chr21_32270655     ZGre    T    C        0      0        2 
  21  chr21_32270655     ZHar    T    C        0      0        2 
  21  chr21_32270655   Sample    T    C        0      0        2 
  21  chr21_32273473     AAsi    A    C        0      0        2 
  21  chr21_32273473     AKia    A    C        0      0        2 
  21  chr21_32273473     AOna    A    C        0      0        2 
  21  chr21_32273473     ASom    A    C        0      0        2 
  21  chr21_32273473     HCab    A    C        1      2        2 
  21  chr21_32273473     HPrz    A    C      0.5      1        2 
  21  chr21_32273473     ZBoe    A    C        0      0        2 
  21  chr21_32273473     ZGre    A    C        0      0        2 
  21  chr21_32273473     ZHar    A    C        0      0        2 
  21  chr21_32273473   Sample    A    C        1      2        2 
  21  chr21_32280516     AAsi    T    C        0      0        2 
  21  chr21_32280516     AKia    T    C        0      0        2 
  21  chr21_32280516     AOna    T    C        0      0        2 
  21  chr21_32280516     ASom    T    C        0      0        2 
  21  chr21_32280516     HCab    T    C        1      2        2 
  21  chr21_32280516     HPrz    T    C        1      2        2 
  21  chr21_32280516     ZBoe    T    C        0      0        2 
  21  chr21_32280516     ZGre    T    C        0      0        2 
  21  chr21_32280516     ZHar    T    C        0      0        2 
  21  chr21_32280516   Sample    T    C        1      2        2 
  21  chr21_32292977     AAsi    A    G        0      0        2 
  21  chr21_32292977     AKia    A    G        0      0        2 
  21  chr21_32292977     AOna    A    G        0      0        2 
  21  chr21_32292977     ASom    A    G        0      0        2 
  21  chr21_32292977     HCab    A    G        0      0        2 
  21  chr21_32292977     HPrz    A    G        0      0        2 
  21  chr21_32292977     ZBoe    A    G        0      0        2 
  21  chr21_32292977     ZGre    A    G        0      0        2 
  21  chr21_32292977     ZHar    A    G      0.5      1        2 
  21  chr21_32292977   Sample    A    G        0      0        2 
  21  chr21_32296565     AAsi    T    C        1      2        2 
  21  chr21_32296565     AKia    T    C        0      0        2 
  21  chr21_32296565     AOna    T    C        0      0        2 
  21  chr21_32296565     ASom    T    C        1      2        2 
  21  chr21_32296565     HCab    T    C        0      0        2 
  21  chr21_32296565     HPrz    T    C        0      0        2 
  21  chr21_32296565     ZBoe    T    C        0      0        2 
  21  chr21_32296565     ZGre    T    C        0      0        2 
  21  chr21_32296565     ZHar    T    C        0      0        2 
  21  chr21_32296565   Sample    T    C        0      0        2 
  21  chr21_32298169     AAsi    A    G        0      0        2 
  21  chr21_32298169     AKia    A    G        0      0        2 
  21  chr21_32298169     AOna    A    G        0      0        2 
  21  chr21_32298169     ASom    A    G        0      0        2 
  21  chr21_32298169     HCab    A    G        0      0        2 
  21  chr21_32298169     HPrz    A    G        0      0        2 
  21  chr21_32298169     ZBoe    A    G        0      0        2 
  21  chr21_32298169     ZGre    A    G        0      0        2 
  21  chr21_32298169     ZHar    A    G        1      2        2 
  21  chr21_32298169   Sample    A    G        0      0        2 
  21  chr21_32300071     AAsi    A    G        0      0        2 
  21  chr21_32300071     AKia    A    G      0.5      1        2 
  21  chr21_32300071     AOna    A    G        0      0        2 
  21  chr21_32300071     ASom    A    G        0      0        2 
  21  chr21_32300071     HCab    A    G        0      0        2 
  21  chr21_32300071     HPrz    A    G        0      0        2 
  21  chr21_32300071     ZBoe    A    G        0      0        2 
  21  chr21_32300071     ZGre    A    G        0      0        2 
  21  chr21_32300071     ZHar    A    G        0      0        2 
  21  chr21_32300071   Sample    A    G        0      0        2 
  21  chr21_32308430     AAsi    T    C        1      2        2 
  21  chr21_32308430     AKia    T    C        0      0        2 
  21  chr21_32308430     AOna    T    C        0      0        2 
  21  chr21_32308430     ASom    T    C        1      2        2 
  21  chr21_32308430     HCab    T    C        0      0        2 
  21  chr21_32308430     HPrz    T    C        0      0        2 
  21  chr21_32308430     ZBoe    T    C        0      0        2 
  21  chr21_32308430     ZGre    T    C        0      0        2 
  21  chr21_32308430     ZHar    T    C        0      0        2 
  21  chr21_32308430   Sample    T    C        0      0        2 
  21  chr21_32312572     AAsi    A    G        1      2        2 
  21  chr21_32312572     AKia    A    G        0      0        2 
  21  chr21_32312572     AOna    A    G        0      0        2 
  21  chr21_32312572     ASom    A    G        1      2        2 
  21  chr21_32312572     HCab    A    G        0      0        2 
  21  chr21_32312572     HPrz    A    G        0      0        2 
  21  chr21_32312572     ZBoe    A    G        0      0        2 
  21  chr21_32312572     ZGre    A    G        0      0        2 
  21  chr21_32312572     ZHar    A    G        0      0        2 
  21  chr21_32312572   Sample    A    G        0      0        2 
  21  chr21_32312823     AAsi    A    G        0      0        2 
  21  chr21_32312823     AKia    A    G        0      0        2 
  21  chr21_32312823     AOna    A    G        0      0        2 
  21  chr21_32312823     ASom    A    G        0      0        2 
  21  chr21_32312823     HCab    A    G        1      2        2 
  21  chr21_32312823     HPrz    A    G        1      2        2 
  21  chr21_32312823     ZBoe    A    G        0      0        2 
  21  chr21_32312823     ZGre    A    G        0      0        2 
  21  chr21_32312823     ZHar    A    G        0      0        2 
  21  chr21_32312823   Sample    A    G        1      2        2 
  21  chr21_32317309     AAsi    A    C        0      0        2 
  21  chr21_32317309     AKia    A    C        0      0        2 
  21  chr21_32317309     AOna    A    C        0      0        2 
  21  chr21_32317309     ASom    A    C        0      0        2 
  21  chr21_32317309     HCab    A    C        1      2        2 
  21  chr21_32317309     HPrz    A    C        1      2        2 
  21  chr21_32317309     ZBoe    A    C        0      0        2 
  21  chr21_32317309     ZGre    A    C        0      0        2 
  21  chr21_32317309     ZHar    A    C        0      0        2 
  21  chr21_32317309   Sample    A    C        1      2        2 
  21  chr21_32326772     AAsi    A    G        0      0        2 
  21  chr21_32326772     AKia    A    G        0      0        2 
  21  chr21_32326772     AOna    A    G        0      0        2 
  21  chr21_32326772     ASom    A    G        0      0        2 
  21  chr21_32326772     HCab    A    G        1      2        2 
  21  chr21_32326772     HPrz    A    G        1      2        2 
  21  chr21_32326772     ZBoe    A    G        0      0        2 
  21  chr21_32326772     ZGre    A    G        0      0        2 
  21  chr21_32326772     ZHar    A    G        0      0        2 
  21  chr21_32326772   Sample    A    G        1      2        2 
  21  chr21_32330678     AAsi    G    A        0      0        2 
  21  chr21_32330678     AKia    G    A        0      0        2 
  21  chr21_32330678     AOna    G    A        0      0        2 
  21  chr21_32330678     ASom    G    A        0      0        2 
  21  chr21_32330678     HCab    G    A        0      0        2 
  21  chr21_32330678     HPrz    G    A        0      0        2 
  21  chr21_32330678     ZBoe    G    A        0      0        2 
  21  chr21_32330678     ZGre    G    A        0      0        2 
  21  chr21_32330678     ZHar    G    A        1      2        2 
  21  chr21_32330678   Sample    G    A        0      0        2 
  21  chr21_32341600     AAsi    C    A        0      0        2 
  21  chr21_32341600     AKia    C    A        0      0        2 
  21  chr21_32341600     AOna    C    A        0      0        2 
  21  chr21_32341600     ASom    C    A        0      0        2 
  21  chr21_32341600     HCab    C    A        0      0        2 
  21  chr21_32341600     HPrz    C    A        0      0        2 
  21  chr21_32341600     ZBoe    C    A      0.5      1        2 
  21  chr21_32341600     ZGre    C    A        0      0        2 
  21  chr21_32341600     ZHar    C    A        0      0        2 
  21  chr21_32341600   Sample    C    A        0      0        2 
  21  chr21_32345093     AAsi    T    C        0      0        2 
  21  chr21_32345093     AKia    T    C        0      0        2 
  21  chr21_32345093     AOna    T    C        0      0        2 
  21  chr21_32345093     ASom    T    C        0      0        2 
  21  chr21_32345093     HCab    T    C        0      0        2 
  21  chr21_32345093     HPrz    T    C        0      0        2 
  21  chr21_32345093     ZBoe    T    C        0      0        2 
  21  chr21_32345093     ZGre    T    C        0      0        2 
  21  chr21_32345093     ZHar    T    C        1      2        2 
  21  chr21_32345093   Sample    T    C        0      0        2 
  21  chr21_32346568     AAsi    C    G        0      0        2 
  21  chr21_32346568     AKia    C    G      0.5      1        2 
  21  chr21_32346568     AOna    C    G        0      0        2 
  21  chr21_32346568     ASom    C    G        0      0        2 
  21  chr21_32346568     HCab    C    G        0      0        2 
  21  chr21_32346568     HPrz    C    G        0      0        2 
  21  chr21_32346568     ZBoe    C    G        0      0        2 
  21  chr21_32346568     ZGre    C    G        0      0        2 
  21  chr21_32346568     ZHar    C    G        0      0        2 
  21  chr21_32346568   Sample    C    G        0      0        2 
  21  chr21_32351476     AAsi    G    A        0      0        2 
  21  chr21_32351476     AKia    G    A        0      0        2 
  21  chr21_32351476     AOna    G    A        0      0        2 
  21  chr21_32351476     ASom    G    A        0      0        2 
  21  chr21_32351476     HCab    G    A        1      2        2 
  21  chr21_32351476     HPrz    G    A        1      2        2 
  21  chr21_32351476     ZBoe    G    A        0      0        2 
  21  chr21_32351476     ZGre    G    A        0      0        2 
  21  chr21_32351476     ZHar    G    A        0      0        2 
  21  chr21_32351476   Sample    G    A        1      2        2 
  21  chr21_32352921     AAsi    A    G        0      0        2 
  21  chr21_32352921     AKia    A    G      0.5      1        2 
  21  chr21_32352921     AOna    A    G      0.5      1        2 
  21  chr21_32352921     ASom    A    G        0      0        2 
  21  chr21_32352921     HCab    A    G        0      0        2 
  21  chr21_32352921     HPrz    A    G        0      0        2 
  21  chr21_32352921     ZBoe    A    G        0      0        2 
  21  chr21_32352921     ZGre    A    G        0      0        2 
  21  chr21_32352921     ZHar    A    G        0      0        2 
  21  chr21_32352921   Sample    A    G        0      0        2 
  21  chr21_32355257     AAsi    T    C        1      2        2 
  21  chr21_32355257     AKia    T    C        0      0        2 
  21  chr21_32355257     AOna    T    C        0      0        2 
  21  chr21_32355257     ASom    T    C        1      2        2 
  21  chr21_32355257     HCab    T    C        0      0        2 
  21  chr21_32355257     HPrz    T    C        0      0        2 
  21  chr21_32355257     ZBoe    T    C        0      0        2 
  21  chr21_32355257     ZGre    T    C        0      0        2 
  21  chr21_32355257     ZHar    T    C        0      0        2 
  21  chr21_32355257   Sample    T    C        0      0        2 
  21  chr21_32376530     AAsi    A    T        0      0        2 
  21  chr21_32376530     AKia    A    T        0      0        2 
  21  chr21_32376530     AOna    A    T      0.5      1        2 
  21  chr21_32376530     ASom    A    T        0      0        2 
  21  chr21_32376530     HCab    A    T        0      0        2 
  21  chr21_32376530     HPrz    A    T        0      0        2 
  21  chr21_32376530     ZBoe    A    T        0      0        2 
  21  chr21_32376530     ZGre    A    T        0      0        2 
  21  chr21_32376530     ZHar    A    T        0      0        2 
  21  chr21_32376530   Sample    A    T        0      0        2 
  21  chr21_32380011     AAsi    C    T        0      0        2 
  21  chr21_32380011     AKia    C    T        0      0        2 
  21  chr21_32380011     AOna    C    T        0      0        2 
  21  chr21_32380011     ASom    C    T        0      0        2 
  21  chr21_32380011     HCab    C    T      0.5      1        2 
  21  chr21_32380011     HPrz    C    T        0      0        2 
  21  chr21_32380011     ZBoe    C    T        0      0        2 
  21  chr21_32380011     ZGre    C    T        0      0        2 
  21  chr21_32380011     ZHar    C    T        0      0        2 
  21  chr21_32380011   Sample    C    T        0      0        2 
  21  chr21_32383010     AAsi    G    A        1      2        2 
  21  chr21_32383010     AKia    G    A        1      2        2 
  21  chr21_32383010     AOna    G    A        0      0        2 
  21  chr21_32383010     ASom    G    A        1      2        2 
  21  chr21_32383010     HCab    G    A        0      0        2 
  21  chr21_32383010     HPrz    G    A        0      0        2 
  21  chr21_32383010     ZBoe    G    A        0      0        2 
  21  chr21_32383010     ZGre    G    A        0      0        2 
  21  chr21_32383010     ZHar    G    A        0      0        2 
  21  chr21_32383010   Sample    G    A        0      0        2 
  21  chr21_32385342     AAsi    C    T        0      0        2 
  21  chr21_32385342     AKia    C    T        0      0        2 
  21  chr21_32385342     AOna    C    T        0      0        2 
  21  chr21_32385342     ASom    C    T        0      0        2 
  21  chr21_32385342     HCab    C    T        1      2        2 
  21  chr21_32385342     HPrz    C    T        1      2        2 
  21  chr21_32385342     ZBoe    C    T        0      0        2 
  21  chr21_32385342     ZGre    C    T        0      0        2 
  21  chr21_32385342     ZHar    C    T        0      0        2 
  21  chr21_32385342   Sample    C    T        1      2        2 
  21  chr21_32387359     AAsi    T    G        0      0        2 
  21  chr21_32387359     AKia    T    G        0      0        2 
  21  chr21_32387359     AOna    T    G        0      0        2 
  21  chr21_32387359     ASom    T    G        0      0        2 
  21  chr21_32387359     HCab    T    G        0      0        2 
  21  chr21_32387359     HPrz    T    G        0      0        2 
  21  chr21_32387359     ZBoe    T    G        0      0        2 
  21  chr21_32387359     ZGre    T    G      0.5      1        2 
  21  chr21_32387359     ZHar    T    G        0      0        2 
  21  chr21_32387359   Sample    T    G        0      0        2 
  21  chr21_32400023     AAsi    A    G        0      0        2 
  21  chr21_32400023     AKia    A    G        0      0        2 
  21  chr21_32400023     AOna    A    G        0      0        2 
  21  chr21_32400023     ASom    A    G        0      0        2 
  21  chr21_32400023     HCab    A    G        1      2        2 
  21  chr21_32400023     HPrz    A    G        1      2        2 
  21  chr21_32400023     ZBoe    A    G        0      0        2 
  21  chr21_32400023     ZGre    A    G        0      0        2 
  21  chr21_32400023     ZHar    A    G        0      0        2 
  21  chr21_32400023   Sample    A    G        1      2        2 
  21  chr21_32402460     AAsi    T    C        0      0        2 
  21  chr21_32402460     AKia    T    C        0      0        2 
  21  chr21_32402460     AOna    T    C        0      0        2 
  21  chr21_32402460     ASom    T    C        0      0        2 
  21  chr21_32402460     HCab    T    C        0      0        2 
  21  chr21_32402460     HPrz    T    C        0      0        2 
  21  chr21_32402460     ZBoe    T    C        0      0        2 
  21  chr21_32402460     ZGre    T    C        0      0        2 
  21  chr21_32402460     ZHar    T    C      0.5      1        2 
  21  chr21_32402460   Sample    T    C        0      0        2 
  21  chr21_32406686     AAsi    C    T        0      0        2 
  21  chr21_32406686     AKia    C    T        0      0        2 
  21  chr21_32406686     AOna    C    T        0      0        2 
  21  chr21_32406686     ASom    C    T        0      0        2 
  21  chr21_32406686     HCab    C    T        0      0        2 
  21  chr21_32406686     HPrz    C    T      0.5      1        2 
  21  chr21_32406686     ZBoe    C    T        0      0        2 
  21  chr21_32406686     ZGre    C    T        0      0        2 
  21  chr21_32406686     ZHar    C    T        0      0        2 
  21  chr21_32406686   Sample    C    T        1      2        2 
  21  chr21_32407435     AAsi    T    C        0      0        2 
  21  chr21_32407435     AKia    T    C        0      0        2 
  21  chr21_32407435     AOna    T    C        0      0        2 
  21  chr21_32407435     ASom    T    C        0      0        2 
  21  chr21_32407435     HCab    T    C        0      0        2 
  21  chr21_32407435     HPrz    T    C        0      0        2 
  21  chr21_32407435     ZBoe    T    C        0      0        2 
  21  chr21_32407435     ZGre    T    C        1      2        2 
  21  chr21_32407435     ZHar    T    C        0      0        2 
  21  chr21_32407435   Sample    T    C        0      0        2 
  21  chr21_32409309     AAsi    A    G        0      0        2 
  21  chr21_32409309     AKia    A    G        0      0        2 
  21  chr21_32409309     AOna    A    G      0.5      1        2 
  21  chr21_32409309     ASom    A    G        0      0        2 
  21  chr21_32409309     HCab    A    G        0      0        2 
  21  chr21_32409309     HPrz    A    G        0      0        2 
  21  chr21_32409309     ZBoe    A    G        0      0        2 
  21  chr21_32409309     ZGre    A    G        0      0        2 
  21  chr21_32409309     ZHar    A    G        0      0        2 
  21  chr21_32409309   Sample    A    G        0      0        2 
  21  chr21_32411767     AAsi    G    A        0      0        2 
  21  chr21_32411767     AKia    G    A        0      0        2 
  21  chr21_32411767     AOna    G    A        0      0        2 
  21  chr21_32411767     ASom    G    A        0      0        2 
  21  chr21_32411767     HCab    G    A        0      0        2 
  21  chr21_32411767     HPrz    G    A        0      0        2 
  21  chr21_32411767     ZBoe    G    A        0      0        2 
  21  chr21_32411767     ZGre    G    A        0      0        2 
  21  chr21_32411767     ZHar    G    A        1      2        2 
  21  chr21_32411767   Sample    G    A        0      0        2 
  21  chr21_32424979     AAsi    G    A        0      0        2 
  21  chr21_32424979     AKia    G    A        0      0        2 
  21  chr21_32424979     AOna    G    A        0      0        2 
  21  chr21_32424979     ASom    G    A        0      0        2 
  21  chr21_32424979     HCab    G    A      0.5      1        2 
  21  chr21_32424979     HPrz    G    A        0      0        2 
  21  chr21_32424979     ZBoe    G    A        0      0        2 
  21  chr21_32424979     ZGre    G    A        0      0        2 
  21  chr21_32424979     ZHar    G    A        0      0        2 
  21  chr21_32424979   Sample    G    A        0      0        2 
  21  chr21_32426130     AAsi    G    A        1      2        2 
  21  chr21_32426130     AKia    G    A        0      0        2 
  21  chr21_32426130     AOna    G    A        0      0        2 
  21  chr21_32426130     ASom    G    A        1      2        2 
  21  chr21_32426130     HCab    G    A        0      0        2 
  21  chr21_32426130     HPrz    G    A        0      0        2 
  21  chr21_32426130     ZBoe    G    A        0      0        2 
  21  chr21_32426130     ZGre    G    A        0      0        2 
  21  chr21_32426130     ZHar    G    A        0      0        2 
  21  chr21_32426130   Sample    G    A        0      0        2 
  21  chr21_32426680     AAsi    T    C        0      0        2 
  21  chr21_32426680     AKia    T    C        0      0        2 
  21  chr21_32426680     AOna    T    C        0      0        2 
  21  chr21_32426680     ASom    T    C        0      0        2 
  21  chr21_32426680     HCab    T    C        1      2        2 
  21  chr21_32426680     HPrz    T    C        1      2        2 
  21  chr21_32426680     ZBoe    T    C        0      0        2 
  21  chr21_32426680     ZGre    T    C        0      0        2 
  21  chr21_32426680     ZHar    T    C        0      0        2 
  21  chr21_32426680   Sample    T    C        1      2        2 
  21  chr21_32428602     AAsi    T    C        0      0        2 
  21  chr21_32428602     AKia    T    C        0      0        2 
  21  chr21_32428602     AOna    T    C        0      0        2 
  21  chr21_32428602     ASom    T    C        0      0        2 
  21  chr21_32428602     HCab    T    C        1      2        2 
  21  chr21_32428602     HPrz    T    C        1      2        2 
  21  chr21_32428602     ZBoe    T    C        0      0        2 
  21  chr21_32428602     ZGre    T    C        0      0        2 
  21  chr21_32428602     ZHar    T    C        0      0        2 
  21  chr21_32428602   Sample    T    C        1      2        2 
  21  chr21_32428962     AAsi    C    G        0      0        2 
  21  chr21_32428962     AKia    C    G      0.5      1        2 
  21  chr21_32428962     AOna    C    G      0.5      1        2 
  21  chr21_32428962     ASom    C    G        0      0        2 
  21  chr21_32428962     HCab    C    G        0      0        2 
  21  chr21_32428962     HPrz    C    G        0      0        2 
  21  chr21_32428962     ZBoe    C    G        0      0        2 
  21  chr21_32428962     ZGre    C    G        0      0        2 
  21  chr21_32428962     ZHar    C    G        0      0        2 
  21  chr21_32428962   Sample    C    G        0      0        2 
  21  chr21_32432214     AAsi    C    T        0      0        2 
  21  chr21_32432214     AKia    C    T        0      0        2 
  21  chr21_32432214     AOna    C    T        0      0        2 
  21  chr21_32432214     ASom    C    T        0      0        2 
  21  chr21_32432214     HCab    C    T        1      2        2 
  21  chr21_32432214     HPrz    C    T        1      2        2 
  21  chr21_32432214     ZBoe    C    T        0      0        2 
  21  chr21_32432214     ZGre    C    T        0      0        2 
  21  chr21_32432214     ZHar    C    T        0      0        2 
  21  chr21_32432214   Sample    C    T        1      2        2 
  21  chr21_32434797     AAsi    C    T        0      0        2 
  21  chr21_32434797     AKia    C    T        0      0        2 
  21  chr21_32434797     AOna    C    T        0      0        2 
  21  chr21_32434797     ASom    C    T        0      0        2 
  21  chr21_32434797     HCab    C    T        1      2        2 
  21  chr21_32434797     HPrz    C    T        1      2        2 
  21  chr21_32434797     ZBoe    C    T        0      0        2 
  21  chr21_32434797     ZGre    C    T        0      0        2 
  21  chr21_32434797     ZHar    C    T        0      0        2 
  21  chr21_32434797   Sample    C    T        1      2        2 
  21  chr21_32435141     AAsi    A    C        0      0        2 
  21  chr21_32435141     AKia    A    C        0      0        2 
  21  chr21_32435141     AOna    A    C      0.5      1        2 
  21  chr21_32435141     ASom    A    C        0      0        2 
  21  chr21_32435141     HCab    A    C        0      0        2 
  21  chr21_32435141     HPrz    A    C        0      0        2 
  21  chr21_32435141     ZBoe    A    C        0      0        2 
  21  chr21_32435141     ZGre    A    C        0      0        2 
  21  chr21_32435141     ZHar    A    C        0      0        2 
  21  chr21_32435141   Sample    A    C        0      0        2 
  21  chr21_32435649     AAsi    A    G        0      0        2 
  21  chr21_32435649     AKia    A    G      0.5      1        2 
  21  chr21_32435649     AOna    A    G      0.5      1        2 
  21  chr21_32435649     ASom    A    G        0      0        2 
  21  chr21_32435649     HCab    A    G        0      0        2 
  21  chr21_32435649     HPrz    A    G        0      0        2 
  21  chr21_32435649     ZBoe    A    G        0      0        2 
  21  chr21_32435649     ZGre    A    G        0      0        2 
  21  chr21_32435649     ZHar    A    G        0      0        2 
  21  chr21_32435649   Sample    A    G        0      0        2 
  21  chr21_32436359     AAsi    C    T        0      0        2 
  21  chr21_32436359     AKia    C    T        0      0        2 
  21  chr21_32436359     AOna    C    T        0      0        2 
  21  chr21_32436359     ASom    C    T        0      0        2 
  21  chr21_32436359     HCab    C    T        1      2        2 
  21  chr21_32436359     HPrz    C    T        1      2        2 
  21  chr21_32436359     ZBoe    C    T        0      0        2 
  21  chr21_32436359     ZGre    C    T        0      0        2 
  21  chr21_32436359     ZHar    C    T        0      0        2 
  21  chr21_32436359   Sample    C    T        1      2        2 
  21  chr21_32439414     AAsi    C    T        0      0        2 
  21  chr21_32439414     AKia    C    T        0      0        2 
  21  chr21_32439414     AOna    C    T        0      0        2 
  21  chr21_32439414     ASom    C    T        0      0        2 
  21  chr21_32439414     HCab    C    T        1      2        2 
  21  chr21_32439414     HPrz    C    T        1      2        2 
  21  chr21_32439414     ZBoe    C    T        0      0        2 
  21  chr21_32439414     ZGre    C    T        0      0        2 
  21  chr21_32439414     ZHar    C    T        0      0        2 
  21  chr21_32439414   Sample    C    T        1      2        2 
  21  chr21_32443638     AAsi    A    G      0.5      1        2 
  21  chr21_32443638     AKia    A    G        1      2        2 
  21  chr21_32443638     AOna    A    G      0.5      1        2 
  21  chr21_32443638     ASom    A    G        0      0        2 
  21  chr21_32443638     HCab    A    G        1      2        2 
  21  chr21_32443638     HPrz    A    G        1      2        2 
  21  chr21_32443638     ZBoe    A    G        0      0        2 
  21  chr21_32443638     ZGre    A    G        0      0        2 
  21  chr21_32443638     ZHar    A    G        0      0        2 
  21  chr21_32443638   Sample    A    G        1      2        2 
  21  chr21_32449134     AAsi    T    A        0      0        2 
  21  chr21_32449134     AKia    T    A        0      0        2 
  21  chr21_32449134     AOna    T    A        0      0        2 
  21  chr21_32449134     ASom    T    A        0      0        2 
  21  chr21_32449134     HCab    T    A        0      0        2 
  21  chr21_32449134     HPrz    T    A      0.5      1        2 
  21  chr21_32449134     ZBoe    T    A        0      0        2 
  21  chr21_32449134     ZGre    T    A        0      0        2 
  21  chr21_32449134     ZHar    T    A        0      0        2 
  21  chr21_32449134   Sample    T    A        0      0        2 
  21  chr21_32453392     AAsi    C    A        0      0        2 
  21  chr21_32453392     AKia    C    A        1      2        2 
  21  chr21_32453392     AOna    C    A        0      0        2 
  21  chr21_32453392     ASom    C    A        0      0        2 
  21  chr21_32453392     HCab    C    A        0      0        2 
  21  chr21_32453392     HPrz    C    A        0      0        2 
  21  chr21_32453392     ZBoe    C    A        0      0        2 
  21  chr21_32453392     ZGre    C    A        0      0        2 
  21  chr21_32453392     ZHar    C    A        0      0        2 
  21  chr21_32453392   Sample    C    A        0      0        2 
  21  chr21_32457040     AAsi    C    T        1      2        2 
  21  chr21_32457040     AKia    C    T        0      0        2 
  21  chr21_32457040     AOna    C    T        0      0        2 
  21  chr21_32457040     ASom    C    T        1      2        2 
  21  chr21_32457040     HCab    C    T        0      0        2 
  21  chr21_32457040     HPrz    C    T        0      0        2 
  21  chr21_32457040     ZBoe    C    T        0      0        2 
  21  chr21_32457040     ZGre    C    T        0      0        2 
  21  chr21_32457040     ZHar    C    T        0      0        2 
  21  chr21_32457040   Sample    C    T        0      0        2 
  21  chr21_32457609     AAsi    T    C        0      0        2 
  21  chr21_32457609     AKia    T    C        0      0        2 
  21  chr21_32457609     AOna    T    C        0      0        2 
  21  chr21_32457609     ASom    T    C        0      0        2 
  21  chr21_32457609     HCab    T    C        0      0        2 
  21  chr21_32457609     HPrz    T    C        0      0        2 
  21  chr21_32457609     ZBoe    T    C        0      0        2 
  21  chr21_32457609     ZGre    T    C        1      2        2 
  21  chr21_32457609     ZHar    T    C        0      0        2 
  21  chr21_32457609   Sample    T    C        0      0        2 
  21  chr21_32461070     AAsi    A    G        0      0        2 
  21  chr21_32461070     AKia    A    G        0      0        2 
  21  chr21_32461070     AOna    A    G        0      0        2 
  21  chr21_32461070     ASom    A    G        0      0        2 
  21  chr21_32461070     HCab    A    G        0      0        2 
  21  chr21_32461070     HPrz    A    G      0.5      1        2 
  21  chr21_32461070     ZBoe    A    G        0      0        2 
  21  chr21_32461070     ZGre    A    G        1      2        2 
  21  chr21_32461070     ZHar    A    G        0      0        2 
  21  chr21_32461070   Sample    A    G        0      0        2 
  21  chr21_32461545     AAsi    A    G        0      0        2 
  21  chr21_32461545     AKia    A    G        0      0        2 
  21  chr21_32461545     AOna    A    G        0      0        2 
  21  chr21_32461545     ASom    A    G        0      0        2 
  21  chr21_32461545     HCab    A    G        0      0        2 
  21  chr21_32461545     HPrz    A    G        0      0        2 
  21  chr21_32461545     ZBoe    A    G      0.5      1        2 
  21  chr21_32461545     ZGre    A    G        0      0        2 
  21  chr21_32461545     ZHar    A    G        0      0        2 
  21  chr21_32461545   Sample    A    G        0      0        2 
  21  chr21_32462547     AAsi    C    T        0      0        2 
  21  chr21_32462547     AKia    C    T        0      0        2 
  21  chr21_32462547     AOna    C    T        0      0        2 
  21  chr21_32462547     ASom    C    T        0      0        2 
  21  chr21_32462547     HCab    C    T        0      0        2 
  21  chr21_32462547     HPrz    C    T        0      0        2 
  21  chr21_32462547     ZBoe    C    T        1      2        2 
  21  chr21_32462547     ZGre    C    T        1      2        2 
  21  chr21_32462547     ZHar    C    T        0      0        2 
  21  chr21_32462547   Sample    C    T        0      0        2 
  21  chr21_32467144     AAsi    C    T        0      0        2 
  21  chr21_32467144     AKia    C    T        0      0        2 
  21  chr21_32467144     AOna    C    T        0      0        2 
  21  chr21_32467144     ASom    C    T        0      0        2 
  21  chr21_32467144     HCab    C    T        1      2        2 
  21  chr21_32467144     HPrz    C    T        1      2        2 
  21  chr21_32467144     ZBoe    C    T        0      0        2 
  21  chr21_32467144     ZGre    C    T        0      0        2 
  21  chr21_32467144     ZHar    C    T        0      0        2 
  21  chr21_32467144   Sample    C    T        1      2        2 
  21  chr21_32468730     AAsi    C    G        0      0        2 
  21  chr21_32468730     AKia    C    G        0      0        2 
  21  chr21_32468730     AOna    C    G        0      0        2 
  21  chr21_32468730     ASom    C    G        0      0        2 
  21  chr21_32468730     HCab    C    G        0      0        2 
  21  chr21_32468730     HPrz    C    G        0      0        2 
  21  chr21_32468730     ZBoe    C    G        0      0        2 
  21  chr21_32468730     ZGre    C    G        1      2        2 
  21  chr21_32468730     ZHar    C    G        0      0        2 
  21  chr21_32468730   Sample    C    G        0      0        2 
  21  chr21_32469105     AAsi    G    C        0      0        2 
  21  chr21_32469105     AKia    G    C        0      0        2 
  21  chr21_32469105     AOna    G    C        0      0        2 
  21  chr21_32469105     ASom    G    C        0      0        2 
  21  chr21_32469105     HCab    G    C        0      0        2 
  21  chr21_32469105     HPrz    G    C      0.5      1        2 
  21  chr21_32469105     ZBoe    G    C        0      0        2 
  21  chr21_32469105     ZGre    G    C        0      0        2 
  21  chr21_32469105     ZHar    G    C        0      0        2 
  21  chr21_32469105   Sample    G    C        0      0        2 
  21  chr21_32469603     AAsi    A    G        0      0        2 
  21  chr21_32469603     AKia    A    G        0      0        2 
  21  chr21_32469603     AOna    A    G      0.5      1        2 
  21  chr21_32469603     ASom    A    G        0      0        2 
  21  chr21_32469603     HCab    A    G        0      0        2 
  21  chr21_32469603     HPrz    A    G        0      0        2 
  21  chr21_32469603     ZBoe    A    G        0      0        2 
  21  chr21_32469603     ZGre    A    G        0      0        2 
  21  chr21_32469603     ZHar    A    G        0      0        2 
  21  chr21_32469603   Sample    A    G        0      0        2 
  21  chr21_32470026     AAsi    G    C        0      0        2 
  21  chr21_32470026     AKia    G    C        0      0        2 
  21  chr21_32470026     AOna    G    C        0      0        2 
  21  chr21_32470026     ASom    G    C        0      0        2 
  21  chr21_32470026     HCab    G    C        0      0        2 
  21  chr21_32470026     HPrz    G    C        0      0        2 
  21  chr21_32470026     ZBoe    G    C        1      2        2 
  21  chr21_32470026     ZGre    G    C        0      0        2 
  21  chr21_32470026     ZHar    G    C        0      0        2 
  21  chr21_32470026   Sample    G    C        0      0        2 
  21  chr21_32474150     AAsi    T    C        0      0        2 
  21  chr21_32474150     AKia    T    C        0      0        2 
  21  chr21_32474150     AOna    T    C        0      0        2 
  21  chr21_32474150     ASom    T    C        1      2        2 
  21  chr21_32474150     HCab    T    C        0      0        2 
  21  chr21_32474150     HPrz    T    C        0      0        2 
  21  chr21_32474150     ZBoe    T    C        0      0        2 
  21  chr21_32474150     ZGre    T    C        0      0        2 
  21  chr21_32474150     ZHar    T    C        0      0        2 
  21  chr21_32474150   Sample    T    C        0      0        2 
  21  chr21_32478428     AAsi    T    C        0      0        2 
  21  chr21_32478428     AKia    T    C        0      0        2 
  21  chr21_32478428     AOna    T    C        0      0        2 
  21  chr21_32478428     ASom    T    C        0      0        2 
  21  chr21_32478428     HCab    T    C        0      0        2 
  21  chr21_32478428     HPrz    T    C        0      0        2 
  21  chr21_32478428     ZBoe    T    C        0      0        2 
  21  chr21_32478428     ZGre    T    C        1      2        2 
  21  chr21_32478428     ZHar    T    C        0      0        2 
  21  chr21_32478428   Sample    T    C        0      0        2 
  21  chr21_32478461     AAsi    T    C        0      0        2 
  21  chr21_32478461     AKia    T    C        0      0        2 
  21  chr21_32478461     AOna    T    C        0      0        2 
  21  chr21_32478461     ASom    T    C        0      0        2 
  21  chr21_32478461     HCab    T    C        0      0        2 
  21  chr21_32478461     HPrz    T    C        0      0        2 
  21  chr21_32478461     ZBoe    T    C        0      0        2 
  21  chr21_32478461     ZGre    T    C        1      2        2 
  21  chr21_32478461     ZHar    T    C        0      0        2 
  21  chr21_32478461   Sample    T    C        0      0        2 
  21  chr21_32479362     AAsi    A    G        0      0        2 
  21  chr21_32479362     AKia    A    G        0      0        2 
  21  chr21_32479362     AOna    A    G        0      0        2 
  21  chr21_32479362     ASom    A    G        0      0        2 
  21  chr21_32479362     HCab    A    G        1      2        2 
  21  chr21_32479362     HPrz    A    G        1      2        2 
  21  chr21_32479362     ZBoe    A    G        0      0        2 
  21  chr21_32479362     ZGre    A    G        0      0        2 
  21  chr21_32479362     ZHar    A    G        0      0        2 
  21  chr21_32479362   Sample    A    G        1      2        2 
  21  chr21_32486456     AAsi    G    A        0      0        2 
  21  chr21_32486456     AKia    G    A        0      0        2 
  21  chr21_32486456     AOna    G    A        0      0        2 
  21  chr21_32486456     ASom    G    A        0      0        2 
  21  chr21_32486456     HCab    G    A        0      0        2 
  21  chr21_32486456     HPrz    G    A        0      0        2 
  21  chr21_32486456     ZBoe    G    A      0.5      1        2 
  21  chr21_32486456     ZGre    G    A        1      2        2 
  21  chr21_32486456     ZHar    G    A        0      0        2 
  21  chr21_32486456   Sample    G    A        0      0        2 
  21  chr21_32489703     AAsi    A    G        0      0        2 
  21  chr21_32489703     AKia    A    G        0      0        2 
  21  chr21_32489703     AOna    A    G        0      0        2 
  21  chr21_32489703     ASom    A    G        0      0        2 
  21  chr21_32489703     HCab    A    G        1      2        2 
  21  chr21_32489703     HPrz    A    G      0.5      1        2 
  21  chr21_32489703     ZBoe    A    G        0      0        2 
  21  chr21_32489703     ZGre    A    G        0      0        2 
  21  chr21_32489703     ZHar    A    G        0      0        2 
  21  chr21_32489703   Sample    A    G        1      2        2 
  21  chr21_32509295     AAsi    T    C        0      0        2 
  21  chr21_32509295     AKia    T    C        0      0        2 
  21  chr21_32509295     AOna    T    C        0      0        2 
  21  chr21_32509295     ASom    T    C        0      0        2 
  21  chr21_32509295     HCab    T    C        0      0        2 
  21  chr21_32509295     HPrz    T    C        0      0        2 
  21  chr21_32509295     ZBoe    T    C        0      0        2 
  21  chr21_32509295     ZGre    T    C        1      2        2 
  21  chr21_32509295     ZHar    T    C        0      0        2 
  21  chr21_32509295   Sample    T    C        0      0        2 
  21  chr21_32514798     AAsi    G    A        0      0        2 
  21  chr21_32514798     AKia    G    A        0      0        2 
  21  chr21_32514798     AOna    G    A        0      0        2 
  21  chr21_32514798     ASom    G    A        0      0        2 
  21  chr21_32514798     HCab    G    A        0      0        2 
  21  chr21_32514798     HPrz    G    A        0      0        2 
  21  chr21_32514798     ZBoe    G    A        1      2        2 
  21  chr21_32514798     ZGre    G    A        1      2        2 
  21  chr21_32514798     ZHar    G    A        1      2        2 
  21  chr21_32514798   Sample    G    A        0      0        2 
  21  chr21_32524509     AAsi    C    G        0      0        2 
  21  chr21_32524509     AKia    C    G        0      0        2 
  21  chr21_32524509     AOna    C    G        0      0        2 
  21  chr21_32524509     ASom    C    G        0      0        2 
  21  chr21_32524509     HCab    C    G        0      0        2 
  21  chr21_32524509     HPrz    C    G        0      0        2 
  21  chr21_32524509     ZBoe    C    G        0      0        2 
  21  chr21_32524509     ZGre    C    G      0.5      1        2 
  21  chr21_32524509     ZHar    C    G        0      0        2 
  21  chr21_32524509   Sample    C    G        0      0        2 
  21  chr21_32537730     AAsi    T    G        0      0        2 
  21  chr21_32537730     AKia    T    G        0      0        2 
  21  chr21_32537730     AOna    T    G        0      0        2 
  21  chr21_32537730     ASom    T    G        1      2        2 
  21  chr21_32537730     HCab    T    G        0      0        2 
  21  chr21_32537730     HPrz    T    G        0      0        2 
  21  chr21_32537730     ZBoe    T    G        0      0        2 
  21  chr21_32537730     ZGre    T    G        0      0        2 
  21  chr21_32537730     ZHar    T    G        0      0        2 
  21  chr21_32537730   Sample    T    G        0      0        2 
  21  chr21_32537743     AAsi    G    A        0      0        2 
  21  chr21_32537743     AKia    G    A        0      0        2 
  21  chr21_32537743     AOna    G    A        0      0        2 
  21  chr21_32537743     ASom    G    A        0      0        2 
  21  chr21_32537743     HCab    G    A        0      0        2 
  21  chr21_32537743     HPrz    G    A        0      0        2 
  21  chr21_32537743     ZBoe    G    A        0      0        2 
  21  chr21_32537743     ZGre    G    A      0.5      1        2 
  21  chr21_32537743     ZHar    G    A        0      0        2 
  21  chr21_32537743   Sample    G    A        0      0        2 
  21  chr21_32538380     AAsi    T    C        0      0        2 
  21  chr21_32538380     AKia    T    C        0      0        2 
  21  chr21_32538380     AOna    T    C      0.5      1        2 
  21  chr21_32538380     ASom    T    C        0      0        2 
  21  chr21_32538380     HCab    T    C        0      0        2 
  21  chr21_32538380     HPrz    T    C        0      0        2 
  21  chr21_32538380     ZBoe    T    C        0      0        2 
  21  chr21_32538380     ZGre    T    C        0      0        2 
  21  chr21_32538380     ZHar    T    C        0      0        2 
  21  chr21_32538380   Sample    T    C        0      0        2 
  21  chr21_32562869     AAsi    T    C        1      2        2 
  21  chr21_32562869     AKia    T    C        0      0        2 
  21  chr21_32562869     AOna    T    C        0      0        2 
  21  chr21_32562869     ASom    T    C        1      2        2 
  21  chr21_32562869     HCab    T    C        0      0        2 
  21  chr21_32562869     HPrz    T    C        0      0        2 
  21  chr21_32562869     ZBoe    T    C        0      0        2 
  21  chr21_32562869     ZGre    T    C        0      0        2 
  21  chr21_32562869     ZHar    T    C        0      0        2 
  21  chr21_32562869   Sample    T    C        0      0        2 
  21  chr21_32563025     AAsi    G    A        0      0        2 
  21  chr21_32563025     AKia    G    A        0      0        2 
  21  chr21_32563025     AOna    G    A        0      0        2 
  21  chr21_32563025     ASom    G    A        0      0        2 
  21  chr21_32563025     HCab    G    A        1      2        2 
  21  chr21_32563025     HPrz    G    A        1      2        2 
  21  chr21_32563025     ZBoe    G    A        0      0        2 
  21  chr21_32563025     ZGre    G    A        0      0        2 
  21  chr21_32563025     ZHar    G    A        0      0        2 
  21  chr21_32563025   Sample    G    A        1      2        2 
  21  chr21_32565316     AAsi    A    T        0      0        2 
  21  chr21_32565316     AKia    A    T        0      0        2 
  21  chr21_32565316     AOna    A    T        0      0        2 
  21  chr21_32565316     ASom    A    T        0      0        2 
  21  chr21_32565316     HCab    A    T        0      0        2 
  21  chr21_32565316     HPrz    A    T        0      0        2 
  21  chr21_32565316     ZBoe    A    T      0.5      1        2 
  21  chr21_32565316     ZGre    A    T        0      0        2 
  21  chr21_32565316     ZHar    A    T        0      0        2 
  21  chr21_32565316   Sample    A    T        0      0        2 
  21  chr21_32567392     AAsi    T    C        0      0        2 
  21  chr21_32567392     AKia    T    C        0      0        2 
  21  chr21_32567392     AOna    T    C        0      0        2 
  21  chr21_32567392     ASom    T    C        0      0        2 
  21  chr21_32567392     HCab    T    C      0.5      1        2 
  21  chr21_32567392     HPrz    T    C        0      0        2 
  21  chr21_32567392     ZBoe    T    C        0      0        2 
  21  chr21_32567392     ZGre    T    C        0      0        2 
  21  chr21_32567392     ZHar    T    C        0      0        2 
  21  chr21_32567392   Sample    T    C        0      0        2 
  21  chr21_32570660     AAsi    G    A        0      0        2 
  21  chr21_32570660     AKia    G    A        0      0        2 
  21  chr21_32570660     AOna    G    A        0      0        2 
  21  chr21_32570660     ASom    G    A        0      0        2 
  21  chr21_32570660     HCab    G    A        0      0        2 
  21  chr21_32570660     HPrz    G    A        0      0        2 
  21  chr21_32570660     ZBoe    G    A        0      0        2 
  21  chr21_32570660     ZGre    G    A        0      0        2 
  21  chr21_32570660     ZHar    G    A        1      2        2 
  21  chr21_32570660   Sample    G    A        0      0        2 
  21  chr21_32608038     AAsi    C    A        0      0        2 
  21  chr21_32608038     AKia    C    A        0      0        2 
  21  chr21_32608038     AOna    C    A        0      0        2 
  21  chr21_32608038     ASom    C    A        0      0        2 
  21  chr21_32608038     HCab    C    A        1      2        2 
  21  chr21_32608038     HPrz    C    A        1      2        2 
  21  chr21_32608038     ZBoe    C    A        0      0        2 
  21  chr21_32608038     ZGre    C    A        0      0        2 
  21  chr21_32608038     ZHar    C    A        0      0        2 
  21  chr21_32608038   Sample    C    A        1      2        2 
  21  chr21_32610918     AAsi    G    A        0      0        2 
  21  chr21_32610918     AKia    G    A        1      2        2 
  21  chr21_32610918     AOna    G    A        0      0        2 
  21  chr21_32610918     ASom    G    A        0      0        2 
  21  chr21_32610918     HCab    G    A        0      0        2 
  21  chr21_32610918     HPrz    G    A        0      0        2 
  21  chr21_32610918     ZBoe    G    A        0      0        2 
  21  chr21_32610918     ZGre    G    A        0      0        2 
  21  chr21_32610918     ZHar    G    A        0      0        2 
  21  chr21_32610918   Sample    G    A        0      0        2 
  21  chr21_32616182     AAsi    C    T        0      0        2 
  21  chr21_32616182     AKia    C    T        0      0        2 
  21  chr21_32616182     AOna    C    T        0      0        2 
  21  chr21_32616182     ASom    C    T        0      0        2 
  21  chr21_32616182     HCab    C    T        1      2        2 
  21  chr21_32616182     HPrz    C    T        1      2        2 
  21  chr21_32616182     ZBoe    C    T        0      0        2 
  21  chr21_32616182     ZGre    C    T        0      0        2 
  21  chr21_32616182     ZHar    C    T        0      0        2 
  21  chr21_32616182   Sample    C    T        1      2        2 
  21  chr21_32618609     AAsi    G    A        0      0        2 
  21  chr21_32618609     AKia    G    A        0      0        2 
  21  chr21_32618609     AOna    G    A      0.5      1        2 
  21  chr21_32618609     ASom    G    A        0      0        2 
  21  chr21_32618609     HCab    G    A        0      0        2 
  21  chr21_32618609     HPrz    G    A        0      0        2 
  21  chr21_32618609     ZBoe    G    A        0      0        2 
  21  chr21_32618609     ZGre    G    A        0      0        2 
  21  chr21_32618609     ZHar    G    A        0      0        2 
  21  chr21_32618609   Sample    G    A        0      0        2 
  21  chr21_32618646     AAsi    G    A        0      0        2 
  21  chr21_32618646     AKia    G    A        1      2        2 
  21  chr21_32618646     AOna    G    A        1      2        2 
  21  chr21_32618646     ASom    G    A        0      0        2 
  21  chr21_32618646     HCab    G    A        0      0        2 
  21  chr21_32618646     HPrz    G    A        0      0        2 
  21  chr21_32618646     ZBoe    G    A        0      0        2 
  21  chr21_32618646     ZGre    G    A        0      0        2 
  21  chr21_32618646     ZHar    G    A        0      0        2 
  21  chr21_32618646   Sample    G    A        0      0        2 
  21  chr21_32626181     AAsi    G    C        1      2        2 
  21  chr21_32626181     AKia    G    C        0      0        2 
  21  chr21_32626181     AOna    G    C        0      0        2 
  21  chr21_32626181     ASom    G    C        1      2        2 
  21  chr21_32626181     HCab    G    C        0      0        2 
  21  chr21_32626181     HPrz    G    C        0      0        2 
  21  chr21_32626181     ZBoe    G    C        0      0        2 
  21  chr21_32626181     ZGre    G    C        0      0        2 
  21  chr21_32626181     ZHar    G    C        0      0        2 
  21  chr21_32626181   Sample    G    C        0      0        2 
  21  chr21_32650496     AAsi    G    A        0      0        2 
  21  chr21_32650496     AKia    G    A        0      0        2 
  21  chr21_32650496     AOna    G    A        0      0        2 
  21  chr21_32650496     ASom    G    A        0      0        2 
  21  chr21_32650496     HCab    G    A        1      2        2 
  21  chr21_32650496     HPrz    G    A        1      2        2 
  21  chr21_32650496     ZBoe    G    A        0      0        2 
  21  chr21_32650496     ZGre    G    A        0      0        2 
  21  chr21_32650496     ZHar    G    A        0      0        2 
  21  chr21_32650496   Sample    G    A        1      2        2 
  21  chr21_32651691     AAsi    C    T        0      0        2 
  21  chr21_32651691     AKia    C    T        0      0        2 
  21  chr21_32651691     AOna    C    T        0      0        2 
  21  chr21_32651691     ASom    C    T        0      0        2 
  21  chr21_32651691     HCab    C    T      0.5      1        2 
  21  chr21_32651691     HPrz    C    T        0      0        2 
  21  chr21_32651691     ZBoe    C    T        0      0        2 
  21  chr21_32651691     ZGre    C    T        0      0        2 
  21  chr21_32651691     ZHar    C    T        0      0        2 
  21  chr21_32651691   Sample    C    T        1      2        2 
  21  chr21_32658669     AAsi    C    T        0      0        2 
  21  chr21_32658669     AKia    C    T        0      0        2 
  21  chr21_32658669     AOna    C    T        0      0        2 
  21  chr21_32658669     ASom    C    T        0      0        2 
  21  chr21_32658669     HCab    C    T        1      2        2 
  21  chr21_32658669     HPrz    C    T        1      2        2 
  21  chr21_32658669     ZBoe    C    T        0      0        2 
  21  chr21_32658669     ZGre    C    T        0      0        2 
  21  chr21_32658669     ZHar    C    T        0      0        2 
  21  chr21_32658669   Sample    C    T        1      2        2 
  21  chr21_32661168     AAsi    G    A        0      0        2 
  21  chr21_32661168     AKia    G    A        0      0        2 
  21  chr21_32661168     AOna    G    A        0      0        2 
  21  chr21_32661168     ASom    G    A        0      0        2 
  21  chr21_32661168     HCab    G    A        0      0        2 
  21  chr21_32661168     HPrz    G    A        0      0        2 
  21  chr21_32661168     ZBoe    G    A        1      2        2 
  21  chr21_32661168     ZGre    G    A        1      2        2 
  21  chr21_32661168     ZHar    G    A        0      0        2 
  21  chr21_32661168   Sample    G    A        0      0        2 
  21  chr21_32669822     AAsi    C    G        1      2        2 
  21  chr21_32669822     AKia    C    G        0      0        2 
  21  chr21_32669822     AOna    C    G        0      0        2 
  21  chr21_32669822     ASom    C    G        0      0        2 
  21  chr21_32669822     HCab    C    G        0      0        2 
  21  chr21_32669822     HPrz    C    G        0      0        2 
  21  chr21_32669822     ZBoe    C    G        0      0        2 
  21  chr21_32669822     ZGre    C    G        0      0        2 
  21  chr21_32669822     ZHar    C    G        0      0        2 
  21  chr21_32669822   Sample    C    G        0      0        2 
  21  chr21_32671886     AAsi    G    A        0      0        2 
  21  chr21_32671886     AKia    G    A      0.5      1        2 
  21  chr21_32671886     AOna    G    A        0      0        2 
  21  chr21_32671886     ASom    G    A        0      0        2 
  21  chr21_32671886     HCab    G    A        0      0        2 
  21  chr21_32671886     HPrz    G    A        0      0        2 
  21  chr21_32671886     ZBoe    G    A        0      0        2 
  21  chr21_32671886     ZGre    G    A        0      0        2 
  21  chr21_32671886     ZHar    G    A        0      0        2 
  21  chr21_32671886   Sample    G    A        0      0        2 
  21  chr21_32674720     AAsi    C    T        0      0        2 
  21  chr21_32674720     AKia    C    T        0      0        2 
  21  chr21_32674720     AOna    C    T        0      0        2 
  21  chr21_32674720     ASom    C    T        0      0        2 
  21  chr21_32674720     HCab    C    T        1      2        2 
  21  chr21_32674720     HPrz    C    T        1      2        2 
  21  chr21_32674720     ZBoe    C    T        0      0        2 
  21  chr21_32674720     ZGre    C    T        0      0        2 
  21  chr21_32674720     ZHar    C    T        0      0        2 
  21  chr21_32674720   Sample    C    T        1      2        2 
  21  chr21_32678843     AAsi    G    T        0      0        2 
  21  chr21_32678843     AKia    G    T        0      0        2 
  21  chr21_32678843     AOna    G    T        0      0        2 
  21  chr21_32678843     ASom    G    T        0      0        2 
  21  chr21_32678843     HCab    G    T        0      0        2 
  21  chr21_32678843     HPrz    G    T        0      0        2 
  21  chr21_32678843     ZBoe    G    T      0.5      1        2 
  21  chr21_32678843     ZGre    G    T        1      2        2 
  21  chr21_32678843     ZHar    G    T        0      0        2 
  21  chr21_32678843   Sample    G    T        0      0        2 
  21  chr21_32681417     AAsi    T    C        0      0        2 
  21  chr21_32681417     AKia    T    C        1      2        2 
  21  chr21_32681417     AOna    T    C        0      0        2 
  21  chr21_32681417     ASom    T    C        0      0        2 
  21  chr21_32681417     HCab    T    C        0      0        2 
  21  chr21_32681417     HPrz    T    C        0      0        2 
  21  chr21_32681417     ZBoe    T    C        0      0        2 
  21  chr21_32681417     ZGre    T    C        0      0        2 
  21  chr21_32681417     ZHar    T    C        0      0        2 
  21  chr21_32681417   Sample    T    C        0      0        2 
  21  chr21_32692289     AAsi    G    A        0      0        2 
  21  chr21_32692289     AKia    G    A        1      2        2 
  21  chr21_32692289     AOna    G    A        0      0        2 
  21  chr21_32692289     ASom    G    A        0      0        2 
  21  chr21_32692289     HCab    G    A        0      0        2 
  21  chr21_32692289     HPrz    G    A        0      0        2 
  21  chr21_32692289     ZBoe    G    A        0      0        2 
  21  chr21_32692289     ZGre    G    A        0      0        2 
  21  chr21_32692289     ZHar    G    A        0      0        2 
  21  chr21_32692289   Sample    G    A        0      0        2 
  21  chr21_32692608     AAsi    T    C        1      2        2 
  21  chr21_32692608     AKia    T    C        0      0        2 
  21  chr21_32692608     AOna    T    C        0      0        2 
  21  chr21_32692608     ASom    T    C        1      2        2 
  21  chr21_32692608     HCab    T    C        0      0        2 
  21  chr21_32692608     HPrz    T    C        0      0        2 
  21  chr21_32692608     ZBoe    T    C        0      0        2 
  21  chr21_32692608     ZGre    T    C        0      0        2 
  21  chr21_32692608     ZHar    T    C        0      0        2 
  21  chr21_32692608   Sample    T    C        0      0        2 
  21  chr21_32703567     AAsi    A    G        0      0        2 
  21  chr21_32703567     AKia    A    G      0.5      1        2 
  21  chr21_32703567     AOna    A    G        1      2        2 
  21  chr21_32703567     ASom    A    G        0      0        2 
  21  chr21_32703567     HCab    A    G        0      0        2 
  21  chr21_32703567     HPrz    A    G        0      0        2 
  21  chr21_32703567     ZBoe    A    G        0      0        2 
  21  chr21_32703567     ZGre    A    G        0      0        2 
  21  chr21_32703567     ZHar    A    G        0      0        2 
  21  chr21_32703567   Sample    A    G        0      0        2 
  21  chr21_32703713     AAsi    G    A        0      0        2 
  21  chr21_32703713     AKia    G    A        0      0        2 
  21  chr21_32703713     AOna    G    A        0      0        2 
  21  chr21_32703713     ASom    G    A        0      0        2 
  21  chr21_32703713     HCab    G    A        1      2        2 
  21  chr21_32703713     HPrz    G    A        1      2        2 
  21  chr21_32703713     ZBoe    G    A        0      0        2 
  21  chr21_32703713     ZGre    G    A        0      0        2 
  21  chr21_32703713     ZHar    G    A        0      0        2 
  21  chr21_32703713   Sample    G    A        1      2        2 
  21  chr21_32705699     AAsi    C    A        0      0        2 
  21  chr21_32705699     AKia    C    A        0      0        2 
  21  chr21_32705699     AOna    C    A        0      0        2 
  21  chr21_32705699     ASom    C    A        0      0        2 
  21  chr21_32705699     HCab    C    A        1      2        2 
  21  chr21_32705699     HPrz    C    A        1      2        2 
  21  chr21_32705699     ZBoe    C    A        0      0        2 
  21  chr21_32705699     ZGre    C    A        0      0        2 
  21  chr21_32705699     ZHar    C    A        0      0        2 
  21  chr21_32705699   Sample    C    A        1      2        2 
  21  chr21_32714937     AAsi    T    C        0      0        2 
  21  chr21_32714937     AKia    T    C        1      2        2 
  21  chr21_32714937     AOna    T    C        1      2        2 
  21  chr21_32714937     ASom    T    C        0      0        2 
  21  chr21_32714937     HCab    T    C        0      0        2 
  21  chr21_32714937     HPrz    T    C        0      0        2 
  21  chr21_32714937     ZBoe    T    C        0      0        2 
  21  chr21_32714937     ZGre    T    C        0      0        2 
  21  chr21_32714937     ZHar    T    C        0      0        2 
  21  chr21_32714937   Sample    T    C        0      0        2 
  21  chr21_32719331     AAsi    C    T        0      0        2 
  21  chr21_32719331     AKia    C    T        0      0        2 
  21  chr21_32719331     AOna    C    T        0      0        2 
  21  chr21_32719331     ASom    C    T        0      0        2 
  21  chr21_32719331     HCab    C    T        1      2        2 
  21  chr21_32719331     HPrz    C    T        1      2        2 
  21  chr21_32719331     ZBoe    C    T        0      0        2 
  21  chr21_32719331     ZGre    C    T        0      0        2 
  21  chr21_32719331     ZHar    C    T        0      0        2 
  21  chr21_32719331   Sample    C    T        1      2        2 
  21  chr21_32720509     AAsi    C    T        0      0        2 
  21  chr21_32720509     AKia    C    T        0      0        2 
  21  chr21_32720509     AOna    C    T        0      0        2 
  21  chr21_32720509     ASom    C    T        0      0        2 
  21  chr21_32720509     HCab    C    T        1      2        2 
  21  chr21_32720509     HPrz    C    T        1      2        2 
  21  chr21_32720509     ZBoe    C    T        0      0        2 
  21  chr21_32720509     ZGre    C    T        0      0        2 
  21  chr21_32720509     ZHar    C    T        0      0        2 
  21  chr21_32720509   Sample    C    T        1      2        2 
  21  chr21_32722749     AAsi    C    T        0      0        2 
  21  chr21_32722749     AKia    C    T        0      0        2 
  21  chr21_32722749     AOna    C    T        0      0        2 
  21  chr21_32722749     ASom    C    T        0      0        2 
  21  chr21_32722749     HCab    C    T        0      0        2 
  21  chr21_32722749     HPrz    C    T        0      0        2 
  21  chr21_32722749     ZBoe    C    T        0      0        2 
  21  chr21_32722749     ZGre    C    T        0      0        2 
  21  chr21_32722749     ZHar    C    T        1      2        2 
  21  chr21_32722749   Sample    C    T        0      0        2 
  21  chr21_32723810     AAsi    T    G        0      0        2 
  21  chr21_32723810     AKia    T    G        0      0        2 
  21  chr21_32723810     AOna    T    G        0      0        2 
  21  chr21_32723810     ASom    T    G        0      0        2 
  21  chr21_32723810     HCab    T    G        1      2        2 
  21  chr21_32723810     HPrz    T    G        1      2        2 
  21  chr21_32723810     ZBoe    T    G        0      0        2 
  21  chr21_32723810     ZGre    T    G        0      0        2 
  21  chr21_32723810     ZHar    T    G        0      0        2 
  21  chr21_32723810   Sample    T    G        1      2        2 
  21  chr21_32726777     AAsi    T    C        0      0        2 
  21  chr21_32726777     AKia    T    C        0      0        2 
  21  chr21_32726777     AOna    T    C        0      0        2 
  21  chr21_32726777     ASom    T    C        0      0        2 
  21  chr21_32726777     HCab    T    C      0.5      1        2 
  21  chr21_32726777     HPrz    T    C      0.5      1        2 
  21  chr21_32726777     ZBoe    T    C        0      0        2 
  21  chr21_32726777     ZGre    T    C        0      0        2 
  21  chr21_32726777     ZHar    T    C        0      0        2 
  21  chr21_32726777   Sample    T    C        0      0        2 
  21  chr21_32736285     AAsi    C    T        0      0        2 
  21  chr21_32736285     AKia    C    T        0      0        2 
  21  chr21_32736285     AOna    C    T        0      0        2 
  21  chr21_32736285     ASom    C    T        0      0        2 
  21  chr21_32736285     HCab    C    T        1      2        2 
  21  chr21_32736285     HPrz    C    T        1      2        2 
  21  chr21_32736285     ZBoe    C    T        0      0        2 
  21  chr21_32736285     ZGre    C    T        0      0        2 
  21  chr21_32736285     ZHar    C    T        0      0        2 
  21  chr21_32736285   Sample    C    T        1      2        2 
  21  chr21_32747815     AAsi    C    T        0      0        2 
  21  chr21_32747815     AKia    C    T        0      0        2 
  21  chr21_32747815     AOna    C    T        0      0        2 
  21  chr21_32747815     ASom    C    T        0      0        2 
  21  chr21_32747815     HCab    C    T        0      0        2 
  21  chr21_32747815     HPrz    C    T        0      0        2 
  21  chr21_32747815     ZBoe    C    T        0      0        2 
  21  chr21_32747815     ZGre    C    T        0      0        2 
  21  chr21_32747815     ZHar    C    T        1      2        2 
  21  chr21_32747815   Sample    C    T        0      0        2 
  21  chr21_32750988     AAsi    C    T        0      0        2 
  21  chr21_32750988     AKia    C    T        0      0        2 
  21  chr21_32750988     AOna    C    T        0      0        2 
  21  chr21_32750988     ASom    C    T        0      0        2 
  21  chr21_32750988     HCab    C    T        0      0        2 
  21  chr21_32750988     HPrz    C    T        1      2        2 
  21  chr21_32750988     ZBoe    C    T        0      0        2 
  21  chr21_32750988     ZGre    C    T        0      0        2 
  21  chr21_32750988     ZHar    C    T        0      0        2 
  21  chr21_32750988   Sample    C    T        0      0        2 
  21  chr21_32760701     AAsi    A    G        1      2        2 
  21  chr21_32760701     AKia    A    G        1      2        2 
  21  chr21_32760701     AOna    A    G        1      2        2 
  21  chr21_32760701     ASom    A    G        1      2        2 
  21  chr21_32760701     HCab    A    G        0      0        2 
  21  chr21_32760701     HPrz    A    G        0      0        2 
  21  chr21_32760701     ZBoe    A    G        0      0        2 
  21  chr21_32760701     ZGre    A    G        0      0        2 
  21  chr21_32760701     ZHar    A    G        0      0        2 
  21  chr21_32760701   Sample    A    G        0      0        2 
  21  chr21_32765109     AAsi    T    C        0      0        2 
  21  chr21_32765109     AKia    T    C        0      0        2 
  21  chr21_32765109     AOna    T    C        0      0        2 
  21  chr21_32765109     ASom    T    C        0      0        2 
  21  chr21_32765109     HCab    T    C        0      0        2 
  21  chr21_32765109     HPrz    T    C        0      0        2 
  21  chr21_32765109     ZBoe    T    C        0      0        2 
  21  chr21_32765109     ZGre    T    C        0      0        2 
  21  chr21_32765109     ZHar    T    C        1      2        2 
  21  chr21_32765109   Sample    T    C        0      0        2 
  21  chr21_32774722     AAsi    G    C        0      0        2 
  21  chr21_32774722     AKia    G    C        0      0        2 
  21  chr21_32774722     AOna    G    C        0      0        2 
  21  chr21_32774722     ASom    G    C        0      0        2 
  21  chr21_32774722     HCab    G    C      0.5      1        2 
  21  chr21_32774722     HPrz    G    C        0      0        2 
  21  chr21_32774722     ZBoe    G    C        0      0        2 
  21  chr21_32774722     ZGre    G    C        0      0        2 
  21  chr21_32774722     ZHar    G    C        0      0        2 
  21  chr21_32774722   Sample    G    C        1      2        2 
  21  chr21_32778341     AAsi    A    G        0      0        2 
  21  chr21_32778341     AKia    A    G        0      0        2 
  21  chr21_32778341     AOna    A    G      0.5      1        2 
  21  chr21_32778341     ASom    A    G        0      0        2 
  21  chr21_32778341     HCab    A    G        0      0        2 
  21  chr21_32778341     HPrz    A    G        0      0        2 
  21  chr21_32778341     ZBoe    A    G        0      0        2 
  21  chr21_32778341     ZGre    A    G        0      0        2 
  21  chr21_32778341     ZHar    A    G        0      0        2 
  21  chr21_32778341   Sample    A    G        0      0        2 
  21  chr21_32778470     AAsi    G    A        0      0        2 
  21  chr21_32778470     AKia    G    A        0      0        2 
  21  chr21_32778470     AOna    G    A        0      0        2 
  21  chr21_32778470     ASom    G    A        0      0        2 
  21  chr21_32778470     HCab    G    A        0      0        2 
  21  chr21_32778470     HPrz    G    A        0      0        2 
  21  chr21_32778470     ZBoe    G    A        0      0        2 
  21  chr21_32778470     ZGre    G    A        0      0        2 
  21  chr21_32778470     ZHar    G    A        1      2        2 
  21  chr21_32778470   Sample    G    A        0      0        2 
  21  chr21_32784711     AAsi    G    C        0      0        2 
  21  chr21_32784711     AKia    G    C        0      0        2 
  21  chr21_32784711     AOna    G    C        0      0        2 
  21  chr21_32784711     ASom    G    C        0      0        2 
  21  chr21_32784711     HCab    G    C      0.5      1        2 
  21  chr21_32784711     HPrz    G    C        0      0        2 
  21  chr21_32784711     ZBoe    G    C        0      0        2 
  21  chr21_32784711     ZGre    G    C        0      0        2 
  21  chr21_32784711     ZHar    G    C        0      0        2 
  21  chr21_32784711   Sample    G    C        1      2        2 
  21  chr21_32788674     AAsi    G    A        1      2        2 
  21  chr21_32788674     AKia    G    A        1      2        2 
  21  chr21_32788674     AOna    G    A        1      2        2 
  21  chr21_32788674     ASom    G    A        1      2        2 
  21  chr21_32788674     HCab    G    A        0      0        2 
  21  chr21_32788674     HPrz    G    A        0      0        2 
  21  chr21_32788674     ZBoe    G    A        0      0        2 
  21  chr21_32788674     ZGre    G    A        0      0        2 
  21  chr21_32788674     ZHar    G    A        1      2        2 
  21  chr21_32788674   Sample    G    A        0      0        2 
  21  chr21_32798554     AAsi    C    T        1      2        2 
  21  chr21_32798554     AKia    C    T        0      0        2 
  21  chr21_32798554     AOna    C    T        0      0        2 
  21  chr21_32798554     ASom    C    T        0      0        2 
  21  chr21_32798554     HCab    C    T        0      0        2 
  21  chr21_32798554     HPrz    C    T        0      0        2 
  21  chr21_32798554     ZBoe    C    T        0      0        2 
  21  chr21_32798554     ZGre    C    T        0      0        2 
  21  chr21_32798554     ZHar    C    T        0      0        2 
  21  chr21_32798554   Sample    C    T        0      0        2 
  21  chr21_32798886     AAsi    T    C        0      0        2 
  21  chr21_32798886     AKia    T    C        0      0        2 
  21  chr21_32798886     AOna    T    C        0      0        2 
  21  chr21_32798886     ASom    T    C        0      0        2 
  21  chr21_32798886     HCab    T    C        0      0        2 
  21  chr21_32798886     HPrz    T    C        0      0        2 
  21  chr21_32798886     ZBoe    T    C      0.5      1        2 
  21  chr21_32798886     ZGre    T    C        0      0        2 
  21  chr21_32798886     ZHar    T    C        0      0        2 
  21  chr21_32798886   Sample    T    C        0      0        2 
  21  chr21_32800136     AAsi    T    C        0      0        2 
  21  chr21_32800136     AKia    T    C        0      0        2 
  21  chr21_32800136     AOna    T    C        0      0        2 
  21  chr21_32800136     ASom    T    C        0      0        2 
  21  chr21_32800136     HCab    T    C        1      2        2 
  21  chr21_32800136     HPrz    T    C        1      2        2 
  21  chr21_32800136     ZBoe    T    C        0      0        2 
  21  chr21_32800136     ZGre    T    C        0      0        2 
  21  chr21_32800136     ZHar    T    C        0      0        2 
  21  chr21_32800136   Sample    T    C        1      2        2 
  21  chr21_32813390     AAsi    C    A        0      0        2 
  21  chr21_32813390     AKia    C    A        1      2        2 
  21  chr21_32813390     AOna    C    A        0      0        2 
  21  chr21_32813390     ASom    C    A        0      0        2 
  21  chr21_32813390     HCab    C    A        0      0        2 
  21  chr21_32813390     HPrz    C    A        0      0        2 
  21  chr21_32813390     ZBoe    C    A        0      0        2 
  21  chr21_32813390     ZGre    C    A        0      0        2 
  21  chr21_32813390     ZHar    C    A        0      0        2 
  21  chr21_32813390   Sample    C    A        0      0        2 
  21  chr21_32814197     AAsi    G    A        0      0        2 
  21  chr21_32814197     AKia    G    A        0      0        2 
  21  chr21_32814197     AOna    G    A        0      0        2 
  21  chr21_32814197     ASom    G    A        0      0        2 
  21  chr21_32814197     HCab    G    A        1      2        2 
  21  chr21_32814197     HPrz    G    A        1      2        2 
  21  chr21_32814197     ZBoe    G    A        0      0        2 
  21  chr21_32814197     ZGre    G    A        0      0        2 
  21  chr21_32814197     ZHar    G    A        0      0        2 
  21  chr21_32814197   Sample    G    A        1      2        2 
  21  chr21_32817618     AAsi    C    T        0      0        2 
  21  chr21_32817618     AKia    C    T        0      0        2 
  21  chr21_32817618     AOna    C    T        0      0        2 
  21  chr21_32817618     ASom    C    T        0      0        2 
  21  chr21_32817618     HCab    C    T        1      2        2 
  21  chr21_32817618     HPrz    C    T        1      2        2 
  21  chr21_32817618     ZBoe    C    T        0      0        2 
  21  chr21_32817618     ZGre    C    T        0      0        2 
  21  chr21_32817618     ZHar    C    T        0      0        2 
  21  chr21_32817618   Sample    C    T        1      2        2 
  21  chr21_32824336     AAsi    A    G        0      0        2 
  21  chr21_32824336     AKia    A    G        0      0        2 
  21  chr21_32824336     AOna    A    G        0      0        2 
  21  chr21_32824336     ASom    A    G        0      0        2 
  21  chr21_32824336     HCab    A    G        0      0        2 
  21  chr21_32824336     HPrz    A    G        0      0        2 
  21  chr21_32824336     ZBoe    A    G        0      0        2 
  21  chr21_32824336     ZGre    A    G        0      0        2 
  21  chr21_32824336     ZHar    A    G        1      2        2 
  21  chr21_32824336   Sample    A    G        0      0        2 
  21  chr21_32833043     AAsi    C    T        0      0        2 
  21  chr21_32833043     AKia    C    T        0      0        2 
  21  chr21_32833043     AOna    C    T        0      0        2 
  21  chr21_32833043     ASom    C    T        0      0        2 
  21  chr21_32833043     HCab    C    T        0      0        2 
  21  chr21_32833043     HPrz    C    T        0      0        2 
  21  chr21_32833043     ZBoe    C    T      0.5      1        2 
  21  chr21_32833043     ZGre    C    T        0      0        2 
  21  chr21_32833043     ZHar    C    T        0      0        2 
  21  chr21_32833043   Sample    C    T        0      0        2 
  21  chr21_32837546     AAsi    C    T        0      0        2 
  21  chr21_32837546     AKia    C    T        0      0        2 
  21  chr21_32837546     AOna    C    T        0      0        2 
  21  chr21_32837546     ASom    C    T        0      0        2 
  21  chr21_32837546     HCab    C    T        1      2        2 
  21  chr21_32837546     HPrz    C    T        1      2        2 
  21  chr21_32837546     ZBoe    C    T        0      0        2 
  21  chr21_32837546     ZGre    C    T        0      0        2 
  21  chr21_32837546     ZHar    C    T        0      0        2 
  21  chr21_32837546   Sample    C    T        0      0        2 
  21  chr21_32838644     AAsi    A    C        0      0        2 
  21  chr21_32838644     AKia    A    C        0      0        2 
  21  chr21_32838644     AOna    A    C        0      0        2 
  21  chr21_32838644     ASom    A    C        0      0        2 
  21  chr21_32838644     HCab    A    C        0      0        2 
  21  chr21_32838644     HPrz    A    C        0      0        2 
  21  chr21_32838644     ZBoe    A    C        0      0        2 
  21  chr21_32838644     ZGre    A    C        1      2        2 
  21  chr21_32838644     ZHar    A    C        0      0        2 
  21  chr21_32838644   Sample    A    C        0      0        2 
  21  chr21_32847213     AAsi    T    C      0.5      1        2 
  21  chr21_32847213     AKia    T    C        0      0        2 
  21  chr21_32847213     AOna    T    C        0      0        2 
  21  chr21_32847213     ASom    T    C        0      0        2 
  21  chr21_32847213     HCab    T    C        0      0        2 
  21  chr21_32847213     HPrz    T    C        0      0        2 
  21  chr21_32847213     ZBoe    T    C        0      0        2 
  21  chr21_32847213     ZGre    T    C        0      0        2 
  21  chr21_32847213     ZHar    T    C        0      0        2 
  21  chr21_32847213   Sample    T    C        0      0        2 
  21  chr21_32860688     AAsi    T    C        1      2        2 
  21  chr21_32860688     AKia    T    C        0      0        2 
  21  chr21_32860688     AOna    T    C        0      0        2 
  21  chr21_32860688     ASom    T    C        0      0        2 
  21  chr21_32860688     HCab    T    C        0      0        2 
  21  chr21_32860688     HPrz    T    C        0      0        2 
  21  chr21_32860688     ZBoe    T    C        0      0        2 
  21  chr21_32860688     ZGre    T    C        0      0        2 
  21  chr21_32860688     ZHar    T    C        0      0        2 
  21  chr21_32860688   Sample    T    C        0      0        2 
  21  chr21_32861057     AAsi    A    G        0      0        2 
  21  chr21_32861057     AKia    A    G        0      0        2 
  21  chr21_32861057     AOna    A    G      0.5      1        2 
  21  chr21_32861057     ASom    A    G        0      0        2 
  21  chr21_32861057     HCab    A    G        0      0        2 
  21  chr21_32861057     HPrz    A    G        0      0        2 
  21  chr21_32861057     ZBoe    A    G        0      0        2 
  21  chr21_32861057     ZGre    A    G        0      0        2 
  21  chr21_32861057     ZHar    A    G        0      0        2 
  21  chr21_32861057   Sample    A    G        0      0        2 
  21  chr21_32861920     AAsi    A    G        0      0        2 
  21  chr21_32861920     AKia    A    G        0      0        2 
  21  chr21_32861920     AOna    A    G        0      0        2 
  21  chr21_32861920     ASom    A    G        0      0        2 
  21  chr21_32861920     HCab    A    G        0      0        2 
  21  chr21_32861920     HPrz    A    G        0      0        2 
  21  chr21_32861920     ZBoe    A    G        0      0        2 
  21  chr21_32861920     ZGre    A    G        0      0        2 
  21  chr21_32861920     ZHar    A    G        1      2        2 
  21  chr21_32861920   Sample    A    G        0      0        2 
  21  chr21_32862803     AAsi    C    T        0      0        2 
  21  chr21_32862803     AKia    C    T      0.5      1        2 
  21  chr21_32862803     AOna    C    T      0.5      1        2 
  21  chr21_32862803     ASom    C    T        0      0        2 
  21  chr21_32862803     HCab    C    T        0      0        2 
  21  chr21_32862803     HPrz    C    T        0      0        2 
  21  chr21_32862803     ZBoe    C    T        0      0        2 
  21  chr21_32862803     ZGre    C    T        0      0        2 
  21  chr21_32862803     ZHar    C    T        0      0        2 
  21  chr21_32862803   Sample    C    T        0      0        2 
  21  chr21_32868211     AAsi    C    T        0      0        2 
  21  chr21_32868211     AKia    C    T        0      0        2 
  21  chr21_32868211     AOna    C    T        0      0        2 
  21  chr21_32868211     ASom    C    T        0      0        2 
  21  chr21_32868211     HCab    C    T        1      2        2 
  21  chr21_32868211     HPrz    C    T        1      2        2 
  21  chr21_32868211     ZBoe    C    T        0      0        2 
  21  chr21_32868211     ZGre    C    T        0      0        2 
  21  chr21_32868211     ZHar    C    T        0      0        2 
  21  chr21_32868211   Sample    C    T        1      2        2 
  21  chr21_32869024     AAsi    A    G        0      0        2 
  21  chr21_32869024     AKia    A    G        0      0        2 
  21  chr21_32869024     AOna    A    G        0      0        2 
  21  chr21_32869024     ASom    A    G        0      0        2 
  21  chr21_32869024     HCab    A    G        0      0        2 
  21  chr21_32869024     HPrz    A    G        0      0        2 
  21  chr21_32869024     ZBoe    A    G        0      0        2 
  21  chr21_32869024     ZGre    A    G        0      0        2 
  21  chr21_32869024     ZHar    A    G        1      2        2 
  21  chr21_32869024   Sample    A    G        0      0        2 
  21  chr21_32885800     AAsi    T    C        0      0        2 
  21  chr21_32885800     AKia    T    C        0      0        2 
  21  chr21_32885800     AOna    T    C        0      0        2 
  21  chr21_32885800     ASom    T    C        0      0        2 
  21  chr21_32885800     HCab    T    C        0      0        2 
  21  chr21_32885800     HPrz    T    C        0      0        2 
  21  chr21_32885800     ZBoe    T    C      0.5      1        2 
  21  chr21_32885800     ZGre    T    C        0      0        2 
  21  chr21_32885800     ZHar    T    C        0      0        2 
  21  chr21_32885800   Sample    T    C        0      0        2 
  21  chr21_32885808     AAsi    C    G        0      0        2 
  21  chr21_32885808     AKia    C    G      0.5      1        2 
  21  chr21_32885808     AOna    C    G        0      0        2 
  21  chr21_32885808     ASom    C    G        0      0        2 
  21  chr21_32885808     HCab    C    G        0      0        2 
  21  chr21_32885808     HPrz    C    G        0      0        2 
  21  chr21_32885808     ZBoe    C    G        0      0        2 
  21  chr21_32885808     ZGre    C    G        0      0        2 
  21  chr21_32885808     ZHar    C    G        0      0        2 
  21  chr21_32885808   Sample    C    G        0      0        2 
  21  chr21_32888918     AAsi    A    G        0      0        2 
  21  chr21_32888918     AKia    A    G        0      0        2 
  21  chr21_32888918     AOna    A    G      0.5      1        2 
  21  chr21_32888918     ASom    A    G        0      0        2 
  21  chr21_32888918     HCab    A    G        0      0        2 
  21  chr21_32888918     HPrz    A    G        0      0        2 
  21  chr21_32888918     ZBoe    A    G        0      0        2 
  21  chr21_32888918     ZGre    A    G        0      0        2 
  21  chr21_32888918     ZHar    A    G        0      0        2 
  21  chr21_32888918   Sample    A    G        0      0        2 
  21  chr21_32892710     AAsi    T    C        0      0        2 
  21  chr21_32892710     AKia    T    C        0      0        2 
  21  chr21_32892710     AOna    T    C        0      0        2 
  21  chr21_32892710     ASom    T    C        0      0        2 
  21  chr21_32892710     HCab    T    C        0      0        2 
  21  chr21_32892710     HPrz    T    C        0      0        2 
  21  chr21_32892710     ZBoe    T    C        0      0        2 
  21  chr21_32892710     ZGre    T    C        1      2        2 
  21  chr21_32892710     ZHar    T    C        0      0        2 
  21  chr21_32892710   Sample    T    C        0      0        2 
  21  chr21_32908603     AAsi    T    C        0      0        2 
  21  chr21_32908603     AKia    T    C        1      2        2 
  21  chr21_32908603     AOna    T    C        1      2        2 
  21  chr21_32908603     ASom    T    C        0      0        2 
  21  chr21_32908603     HCab    T    C        0      0        2 
  21  chr21_32908603     HPrz    T    C        0      0        2 
  21  chr21_32908603     ZBoe    T    C        0      0        2 
  21  chr21_32908603     ZGre    T    C        0      0        2 
  21  chr21_32908603     ZHar    T    C        0      0        2 
  21  chr21_32908603   Sample    T    C        0      0        2 
  21  chr21_32913867     AAsi    A    G        0      0        2 
  21  chr21_32913867     AKia    A    G        0      0        2 
  21  chr21_32913867     AOna    A    G      0.5      1        2 
  21  chr21_32913867     ASom    A    G        0      0        2 
  21  chr21_32913867     HCab    A    G        0      0        2 
  21  chr21_32913867     HPrz    A    G        0      0        2 
  21  chr21_32913867     ZBoe    A    G        0      0        2 
  21  chr21_32913867     ZGre    A    G        0      0        2 
  21  chr21_32913867     ZHar    A    G        0      0        2 
  21  chr21_32913867   Sample    A    G        0      0        2 
  21  chr21_32921745     AAsi    A    G        0      0        2 
  21  chr21_32921745     AKia    A    G        0      0        2 
  21  chr21_32921745     AOna    A    G        0      0        2 
  21  chr21_32921745     ASom    A    G        0      0        2 
  21  chr21_32921745     HCab    A    G        0      0        2 
  21  chr21_32921745     HPrz    A    G        0      0        2 
  21  chr21_32921745     ZBoe    A    G        0      0        2 
  21  chr21_32921745     ZGre    A    G        1      2        2 
  21  chr21_32921745     ZHar    A    G        0      0        2 
  21  chr21_32921745   Sample    A    G        0      0        2 
  21  chr21_32929202     AAsi    A    G        0      0        2 
  21  chr21_32929202     AKia    A    G        0      0        2 
  21  chr21_32929202     AOna    A    G        0      0        2 
  21  chr21_32929202     ASom    A    G        0      0        2 
  21  chr21_32929202     HCab    A    G        0      0        2 
  21  chr21_32929202     HPrz    A    G      0.5      1        2 
  21  chr21_32929202     ZBoe    A    G        0      0        2 
  21  chr21_32929202     ZGre    A    G        0      0        2 
  21  chr21_32929202     ZHar    A    G        0      0        2 
  21  chr21_32929202   Sample    A    G        0      0        2 
  21  chr21_32932312     AAsi    A    T        0      0        2 
  21  chr21_32932312     AKia    A    T        0      0        2 
  21  chr21_32932312     AOna    A    T        0      0        2 
  21  chr21_32932312     ASom    A    T        0      0        2 
  21  chr21_32932312     HCab    A    T        1      2        2 
  21  chr21_32932312     HPrz    A    T        1      2        2 
  21  chr21_32932312     ZBoe    A    T        0      0        2 
  21  chr21_32932312     ZGre    A    T        0      0        2 
  21  chr21_32932312     ZHar    A    T        0      0        2 
  21  chr21_32932312   Sample    A    T        1      2        2 
  21  chr21_32936839     AAsi    C    G        0      0        2 
  21  chr21_32936839     AKia    C    G        0      0        2 
  21  chr21_32936839     AOna    C    G        0      0        2 
  21  chr21_32936839     ASom    C    G        0      0        2 
  21  chr21_32936839     HCab    C    G        1      2        2 
  21  chr21_32936839     HPrz    C    G        1      2        2 
  21  chr21_32936839     ZBoe    C    G        0      0        2 
  21  chr21_32936839     ZGre    C    G        0      0        2 
  21  chr21_32936839     ZHar    C    G        0      0        2 
  21  chr21_32936839   Sample    C    G        1      2        2 
  21  chr21_32946869     AAsi    A    G        1      2        2 
  21  chr21_32946869     AKia    A    G        0      0        2 
  21  chr21_32946869     AOna    A    G        0      0        2 
  21  chr21_32946869     ASom    A    G        0      0        2 
  21  chr21_32946869     HCab    A    G        0      0        2 
  21  chr21_32946869     HPrz    A    G        0      0        2 
  21  chr21_32946869     ZBoe    A    G        0      0        2 
  21  chr21_32946869     ZGre    A    G        0      0        2 
  21  chr21_32946869     ZHar    A    G        0      0        2 
  21  chr21_32946869   Sample    A    G        0      0        2 
  21  chr21_32948663     AAsi    A    G        0      0        2 
  21  chr21_32948663     AKia    A    G        0      0        2 
  21  chr21_32948663     AOna    A    G        0      0        2 
  21  chr21_32948663     ASom    A    G        0      0        2 
  21  chr21_32948663     HCab    A    G        0      0        2 
  21  chr21_32948663     HPrz    A    G      0.5      1        2 
  21  chr21_32948663     ZBoe    A    G        0      0        2 
  21  chr21_32948663     ZGre    A    G        0      0        2 
  21  chr21_32948663     ZHar    A    G        0      0        2 
  21  chr21_32948663   Sample    A    G        0      0        2 
  21  chr21_32949965     AAsi    T    C        0      0        2 
  21  chr21_32949965     AKia    T    C        0      0        2 
  21  chr21_32949965     AOna    T    C      0.5      1        2 
  21  chr21_32949965     ASom    T    C        0      0        2 
  21  chr21_32949965     HCab    T    C        0      0        2 
  21  chr21_32949965     HPrz    T    C        0      0        2 
  21  chr21_32949965     ZBoe    T    C        0      0        2 
  21  chr21_32949965     ZGre    T    C        0      0        2 
  21  chr21_32949965     ZHar    T    C        0      0        2 
  21  chr21_32949965   Sample    T    C        0      0        2 
  21  chr21_32950626     AAsi    G    C        0      0        2 
  21  chr21_32950626     AKia    G    C        0      0        2 
  21  chr21_32950626     AOna    G    C        0      0        2 
  21  chr21_32950626     ASom    G    C        0      0        2 
  21  chr21_32950626     HCab    G    C        0      0        2 
  21  chr21_32950626     HPrz    G    C        0      0        2 
  21  chr21_32950626     ZBoe    G    C        0      0        2 
  21  chr21_32950626     ZGre    G    C        0      0        2 
  21  chr21_32950626     ZHar    G    C        1      2        2 
  21  chr21_32950626   Sample    G    C        0      0        2 
  21  chr21_32951031     AAsi    G    A        0      0        2 
  21  chr21_32951031     AKia    G    A        0      0        2 
  21  chr21_32951031     AOna    G    A        0      0        2 
  21  chr21_32951031     ASom    G    A        0      0        2 
  21  chr21_32951031     HCab    G    A        0      0        2 
  21  chr21_32951031     HPrz    G    A        0      0        2 
  21  chr21_32951031     ZBoe    G    A      0.5      1        2 
  21  chr21_32951031     ZGre    G    A        1      2        2 
  21  chr21_32951031     ZHar    G    A        0      0        2 
  21  chr21_32951031   Sample    G    A        0      0        2 
  21  chr21_32965307     AAsi    G    A        0      0        2 
  21  chr21_32965307     AKia    G    A        0      0        2 
  21  chr21_32965307     AOna    G    A        0      0        2 
  21  chr21_32965307     ASom    G    A        0      0        2 
  21  chr21_32965307     HCab    G    A        1      2        2 
  21  chr21_32965307     HPrz    G    A        1      2        2 
  21  chr21_32965307     ZBoe    G    A        0      0        2 
  21  chr21_32965307     ZGre    G    A        0      0        2 
  21  chr21_32965307     ZHar    G    A        0      0        2 
  21  chr21_32965307   Sample    G    A        1      2        2 
  21  chr21_32966808     AAsi    C    A        0      0        2 
  21  chr21_32966808     AKia    C    A        0      0        2 
  21  chr21_32966808     AOna    C    A        0      0        2 
  21  chr21_32966808     ASom    C    A        0      0        2 
  21  chr21_32966808     HCab    C    A        0      0        2 
  21  chr21_32966808     HPrz    C    A        0      0        2 
  21  chr21_32966808     ZBoe    C    A        0      0        2 
  21  chr21_32966808     ZGre    C    A        0      0        2 
  21  chr21_32966808     ZHar    C    A        1      2        2 
  21  chr21_32966808   Sample    C    A        0      0        2 
  21  chr21_32969197     AAsi    A    G        0      0        2 
  21  chr21_32969197     AKia    A    G        0      0        2 
  21  chr21_32969197     AOna    A    G        0      0        2 
  21  chr21_32969197     ASom    A    G        0      0        2 
  21  chr21_32969197     HCab    A    G        0      0        2 
  21  chr21_32969197     HPrz    A    G        0      0        2 
  21  chr21_32969197     ZBoe    A    G      0.5      1        2 
  21  chr21_32969197     ZGre    A    G        0      0        2 
  21  chr21_32969197     ZHar    A    G        0      0        2 
  21  chr21_32969197   Sample    A    G        0      0        2 
  21  chr21_32974090     AAsi    G    C        0      0        2 
  21  chr21_32974090     AKia    G    C        0      0        2 
  21  chr21_32974090     AOna    G    C        0      0        2 
  21  chr21_32974090     ASom    G    C        0      0        2 
  21  chr21_32974090     HCab    G    C        0      0        2 
  21  chr21_32974090     HPrz    G    C        0      0        2 
  21  chr21_32974090     ZBoe    G    C        0      0        2 
  21  chr21_32974090     ZGre    G    C        0      0        2 
  21  chr21_32974090     ZHar    G    C      0.5      1        2 
  21  chr21_32974090   Sample    G    C        0      0        2 
  21  chr21_32979610     AAsi    C    T        0      0        2 
  21  chr21_32979610     AKia    C    T        0      0        2 
  21  chr21_32979610     AOna    C    T        0      0        2 
  21  chr21_32979610     ASom    C    T        1      2        2 
  21  chr21_32979610     HCab    C    T        0      0        2 
  21  chr21_32979610     HPrz    C    T        0      0        2 
  21  chr21_32979610     ZBoe    C    T        0      0        2 
  21  chr21_32979610     ZGre    C    T        0      0        2 
  21  chr21_32979610     ZHar    C    T        0      0        2 
  21  chr21_32979610   Sample    C    T        0      0        2 
  21  chr21_32984902     AAsi    A    G        0      0        2 
  21  chr21_32984902     AKia    A    G        0      0        2 
  21  chr21_32984902     AOna    A    G        0      0        2 
  21  chr21_32984902     ASom    A    G        0      0        2 
  21  chr21_32984902     HCab    A    G        0      0        2 
  21  chr21_32984902     HPrz    A    G        0      0        2 
  21  chr21_32984902     ZBoe    A    G        0      0        2 
  21  chr21_32984902     ZGre    A    G        1      2        2 
  21  chr21_32984902     ZHar    A    G        0      0        2 
  21  chr21_32984902   Sample    A    G        0      0        2 
  21  chr21_32986127     AAsi    G    A        0      0        2 
  21  chr21_32986127     AKia    G    A      0.5      1        2 
  21  chr21_32986127     AOna    G    A        0      0        2 
  21  chr21_32986127     ASom    G    A        0      0        2 
  21  chr21_32986127     HCab    G    A        0      0        2 
  21  chr21_32986127     HPrz    G    A        0      0        2 
  21  chr21_32986127     ZBoe    G    A        0      0        2 
  21  chr21_32986127     ZGre    G    A        0      0        2 
  21  chr21_32986127     ZHar    G    A        0      0        2 
  21  chr21_32986127   Sample    G    A        0      0        2 
  21  chr21_32996620     AAsi    T    G        0      0        2 
  21  chr21_32996620     AKia    T    G      0.5      1        2 
  21  chr21_32996620     AOna    T    G        0      0        2 
  21  chr21_32996620     ASom    T    G        0      0        2 
  21  chr21_32996620     HCab    T    G        0      0        2 
  21  chr21_32996620     HPrz    T    G        0      0        2 
  21  chr21_32996620     ZBoe    T    G        0      0        2 
  21  chr21_32996620     ZGre    T    G        0      0        2 
  21  chr21_32996620     ZHar    T    G        0      0        2 
  21  chr21_32996620   Sample    T    G        0      0        2 
  21  chr21_33001279     AAsi    G    A        0      0        2 
  21  chr21_33001279     AKia    G    A        0      0        2 
  21  chr21_33001279     AOna    G    A        1      2        2 
  21  chr21_33001279     ASom    G    A        0      0        2 
  21  chr21_33001279     HCab    G    A        0      0        2 
  21  chr21_33001279     HPrz    G    A        0      0        2 
  21  chr21_33001279     ZBoe    G    A        0      0        2 
  21  chr21_33001279     ZGre    G    A        0      0        2 
  21  chr21_33001279     ZHar    G    A        0      0        2 
  21  chr21_33001279   Sample    G    A        0      0        2 
  21  chr21_33002542     AAsi    T    C      0.5      1        2 
  21  chr21_33002542     AKia    T    C        0      0        2 
  21  chr21_33002542     AOna    T    C        0      0        2 
  21  chr21_33002542     ASom    T    C        0      0        2 
  21  chr21_33002542     HCab    T    C        0      0        2 
  21  chr21_33002542     HPrz    T    C        0      0        2 
  21  chr21_33002542     ZBoe    T    C        0      0        2 
  21  chr21_33002542     ZGre    T    C        0      0        2 
  21  chr21_33002542     ZHar    T    C        0      0        2 
  21  chr21_33002542   Sample    T    C        0      0        2 
  21  chr21_33008478     AAsi    G    A        0      0        2 
  21  chr21_33008478     AKia    G    A      0.5      1        2 
  21  chr21_33008478     AOna    G    A        0      0        2 
  21  chr21_33008478     ASom    G    A        0      0        2 
  21  chr21_33008478     HCab    G    A        0      0        2 
  21  chr21_33008478     HPrz    G    A        0      0        2 
  21  chr21_33008478     ZBoe    G    A        0      0        2 
  21  chr21_33008478     ZGre    G    A        0      0        2 
  21  chr21_33008478     ZHar    G    A        0      0        2 
  21  chr21_33008478   Sample    G    A        0      0        2 
  21  chr21_33010658     AAsi    C    T        0      0        2 
  21  chr21_33010658     AKia    C    T        0      0        2 
  21  chr21_33010658     AOna    C    T        0      0        2 
  21  chr21_33010658     ASom    C    T        0      0        2 
  21  chr21_33010658     HCab    C    T        1      2        2 
  21  chr21_33010658     HPrz    C    T        1      2        2 
  21  chr21_33010658     ZBoe    C    T        0      0        2 
  21  chr21_33010658     ZGre    C    T        0      0        2 
  21  chr21_33010658     ZHar    C    T        0      0        2 
  21  chr21_33010658   Sample    C    T        1      2        2 
  21  chr21_33021352     AAsi    C    T        0      0        2 
  21  chr21_33021352     AKia    C    T        0      0        2 
  21  chr21_33021352     AOna    C    T        0      0        2 
  21  chr21_33021352     ASom    C    T        0      0        2 
  21  chr21_33021352     HCab    C    T        1      2        2 
  21  chr21_33021352     HPrz    C    T        1      2        2 
  21  chr21_33021352     ZBoe    C    T        0      0        2 
  21  chr21_33021352     ZGre    C    T        0      0        2 
  21  chr21_33021352     ZHar    C    T        0      0        2 
  21  chr21_33021352   Sample    C    T        1      2        2 
  21  chr21_33039870     AAsi    A    G        0      0        2 
  21  chr21_33039870     AKia    A    G        1      2        2 
  21  chr21_33039870     AOna    A    G        0      0        2 
  21  chr21_33039870     ASom    A    G        0      0        2 
  21  chr21_33039870     HCab    A    G        0      0        2 
  21  chr21_33039870     HPrz    A    G        0      0        2 
  21  chr21_33039870     ZBoe    A    G        0      0        2 
  21  chr21_33039870     ZGre    A    G        0      0        2 
  21  chr21_33039870     ZHar    A    G        0      0        2 
  21  chr21_33039870   Sample    A    G        0      0        2 
  21  chr21_33047340     AAsi    C    T        0      0        2 
  21  chr21_33047340     AKia    C    T        1      2        2 
  21  chr21_33047340     AOna    C    T        0      0        2 
  21  chr21_33047340     ASom    C    T        0      0        2 
  21  chr21_33047340     HCab    C    T        0      0        2 
  21  chr21_33047340     HPrz    C    T        0      0        2 
  21  chr21_33047340     ZBoe    C    T        0      0        2 
  21  chr21_33047340     ZGre    C    T        0      0        2 
  21  chr21_33047340     ZHar    C    T        0      0        2 
  21  chr21_33047340   Sample    C    T        0      0        2 
  21  chr21_33047381     AAsi    T    C        0      0        2 
  21  chr21_33047381     AKia    T    C        0      0        2 
  21  chr21_33047381     AOna    T    C        0      0        2 
  21  chr21_33047381     ASom    T    C        0      0        2 
  21  chr21_33047381     HCab    T    C        0      0        2 
  21  chr21_33047381     HPrz    T    C        0      0        2 
  21  chr21_33047381     ZBoe    T    C        0      0        2 
  21  chr21_33047381     ZGre    T    C        1      2        2 
  21  chr21_33047381     ZHar    T    C        0      0        2 
  21  chr21_33047381   Sample    T    C        0      0        2 
  21  chr21_33062194     AAsi    A    G        0      0        2 
  21  chr21_33062194     AKia    A    G      0.5      1        2 
  21  chr21_33062194     AOna    A    G        1      2        2 
  21  chr21_33062194     ASom    A    G        0      0        2 
  21  chr21_33062194     HCab    A    G        0      0        2 
  21  chr21_33062194     HPrz    A    G        0      0        2 
  21  chr21_33062194     ZBoe    A    G        0      0        2 
  21  chr21_33062194     ZGre    A    G        0      0        2 
  21  chr21_33062194     ZHar    A    G        0      0        2 
  21  chr21_33062194   Sample    A    G        0      0        2 
  21  chr21_33063992     AAsi    T    C        1      2        2 
  21  chr21_33063992     AKia    T    C        1      2        2 
  21  chr21_33063992     AOna    T    C        1      2        2 
  21  chr21_33063992     ASom    T    C        1      2        2 
  21  chr21_33063992     HCab    T    C        0      0        2 
  21  chr21_33063992     HPrz    T    C        0      0        2 
  21  chr21_33063992     ZBoe    T    C        0      0        2 
  21  chr21_33063992     ZGre    T    C        0      0        2 
  21  chr21_33063992     ZHar    T    C        0      0        2 
  21  chr21_33063992   Sample    T    C        0      0        2 
  21  chr21_33065228     AAsi    C    A        1      2        2 
  21  chr21_33065228     AKia    C    A        1      2        2 
  21  chr21_33065228     AOna    C    A        1      2        2 
  21  chr21_33065228     ASom    C    A        1      2        2 
  21  chr21_33065228     HCab    C    A        0      0        2 
  21  chr21_33065228     HPrz    C    A        0      0        2 
  21  chr21_33065228     ZBoe    C    A        0      0        2 
  21  chr21_33065228     ZGre    C    A        0      0        2 
  21  chr21_33065228     ZHar    C    A        0      0        2 
  21  chr21_33065228   Sample    C    A        0      0        2 
  21  chr21_33068936     AAsi    T    C        0      0        2 
  21  chr21_33068936     AKia    T    C        0      0        2 
  21  chr21_33068936     AOna    T    C        0      0        2 
  21  chr21_33068936     ASom    T    C        1      2        2 
  21  chr21_33068936     HCab    T    C        0      0        2 
  21  chr21_33068936     HPrz    T    C        0      0        2 
  21  chr21_33068936     ZBoe    T    C        0      0        2 
  21  chr21_33068936     ZGre    T    C        0      0        2 
  21  chr21_33068936     ZHar    T    C        0      0        2 
  21  chr21_33068936   Sample    T    C        0      0        2 
  21  chr21_33070615     AAsi    C    A        0      0        2 
  21  chr21_33070615     AKia    C    A        0      0        2 
  21  chr21_33070615     AOna    C    A        0      0        2 
  21  chr21_33070615     ASom    C    A        0      0        2 
  21  chr21_33070615     HCab    C    A        1      2        2 
  21  chr21_33070615     HPrz    C    A        1      2        2 
  21  chr21_33070615     ZBoe    C    A        0      0        2 
  21  chr21_33070615     ZGre    C    A        0      0        2 
  21  chr21_33070615     ZHar    C    A        0      0        2 
  21  chr21_33070615   Sample    C    A        1      2        2 
  21  chr21_33079894     AAsi    A    G        0      0        2 
  21  chr21_33079894     AKia    A    G        1      2        2 
  21  chr21_33079894     AOna    A    G      0.5      1        2 
  21  chr21_33079894     ASom    A    G        0      0        2 
  21  chr21_33079894     HCab    A    G        0      0        2 
  21  chr21_33079894     HPrz    A    G        0      0        2 
  21  chr21_33079894     ZBoe    A    G        0      0        2 
  21  chr21_33079894     ZGre    A    G        0      0        2 
  21  chr21_33079894     ZHar    A    G        0      0        2 
  21  chr21_33079894   Sample    A    G        0      0        2 
  21  chr21_33083731     AAsi    G    C        0      0        2 
  21  chr21_33083731     AKia    G    C        0      0        2 
  21  chr21_33083731     AOna    G    C        0      0        2 
  21  chr21_33083731     ASom    G    C        0      0        2 
  21  chr21_33083731     HCab    G    C        0      0        2 
  21  chr21_33083731     HPrz    G    C        0      0        2 
  21  chr21_33083731     ZBoe    G    C      0.5      1        2 
  21  chr21_33083731     ZGre    G    C        0      0        2 
  21  chr21_33083731     ZHar    G    C        0      0        2 
  21  chr21_33083731   Sample    G    C        0      0        2 
  21  chr21_33087171     AAsi    T    C        0      0        2 
  21  chr21_33087171     AKia    T    C        0      0        2 
  21  chr21_33087171     AOna    T    C        0      0        2 
  21  chr21_33087171     ASom    T    C        0      0        2 
  21  chr21_33087171     HCab    T    C        1      2        2 
  21  chr21_33087171     HPrz    T    C        1      2        2 
  21  chr21_33087171     ZBoe    T    C        0      0        2 
  21  chr21_33087171     ZGre    T    C        0      0        2 
  21  chr21_33087171     ZHar    T    C        0      0        2 
  21  chr21_33087171   Sample    T    C        1      2        2 
  21  chr21_33099539     AAsi    A    G        0      0        2 
  21  chr21_33099539     AKia    A    G        1      2        2 
  21  chr21_33099539     AOna    A    G        1      2        2 
  21  chr21_33099539     ASom    A    G        0      0        2 
  21  chr21_33099539     HCab    A    G        0      0        2 
  21  chr21_33099539     HPrz    A    G        0      0        2 
  21  chr21_33099539     ZBoe    A    G        0      0        2 
  21  chr21_33099539     ZGre    A    G        0      0        2 
  21  chr21_33099539     ZHar    A    G        0      0        2 
  21  chr21_33099539   Sample    A    G        0      0        2 
  21  chr21_33109100     AAsi    C    G        0      0        2 
  21  chr21_33109100     AKia    C    G        0      0        2 
  21  chr21_33109100     AOna    C    G        0      0        2 
  21  chr21_33109100     ASom    C    G        0      0        2 
  21  chr21_33109100     HCab    C    G        1      2        2 
  21  chr21_33109100     HPrz    C    G        1      2        2 
  21  chr21_33109100     ZBoe    C    G        0      0        2 
  21  chr21_33109100     ZGre    C    G        0      0        2 
  21  chr21_33109100     ZHar    C    G        0      0        2 
  21  chr21_33109100   Sample    C    G        1      2        2 
  21  chr21_33110069     AAsi    G    A        0      0        2 
  21  chr21_33110069     AKia    G    A        0      0        2 
  21  chr21_33110069     AOna    G    A        0      0        2 
  21  chr21_33110069     ASom    G    A        0      0        2 
  21  chr21_33110069     HCab    G    A        1      2        2 
  21  chr21_33110069     HPrz    G    A        1      2        2 
  21  chr21_33110069     ZBoe    G    A        0      0        2 
  21  chr21_33110069     ZGre    G    A        0      0        2 
  21  chr21_33110069     ZHar    G    A        0      0        2 
  21  chr21_33110069   Sample    G    A        1      2        2 
  21  chr21_33112119     AAsi    G    C        0      0        2 
  21  chr21_33112119     AKia    G    C        0      0        2 
  21  chr21_33112119     AOna    G    C        0      0        2 
  21  chr21_33112119     ASom    G    C        0      0        2 
  21  chr21_33112119     HCab    G    C        1      2        2 
  21  chr21_33112119     HPrz    G    C        1      2        2 
  21  chr21_33112119     ZBoe    G    C        0      0        2 
  21  chr21_33112119     ZGre    G    C        0      0        2 
  21  chr21_33112119     ZHar    G    C        0      0        2 
  21  chr21_33112119   Sample    G    C        1      2        2 
  21  chr21_33112602     AAsi    A    G        0      0        2 
  21  chr21_33112602     AKia    A    G        0      0        2 
  21  chr21_33112602     AOna    A    G        0      0        2 
  21  chr21_33112602     ASom    A    G        0      0        2 
  21  chr21_33112602     HCab    A    G        1      2        2 
  21  chr21_33112602     HPrz    A    G        1      2        2 
  21  chr21_33112602     ZBoe    A    G        0      0        2 
  21  chr21_33112602     ZGre    A    G        0      0        2 
  21  chr21_33112602     ZHar    A    G        0      0        2 
  21  chr21_33112602   Sample    A    G        1      2        2 
  21  chr21_33118400     AAsi    A    G        0      0        2 
  21  chr21_33118400     AKia    A    G        0      0        2 
  21  chr21_33118400     AOna    A    G        0      0        2 
  21  chr21_33118400     ASom    A    G        0      0        2 
  21  chr21_33118400     HCab    A    G        1      2        2 
  21  chr21_33118400     HPrz    A    G        1      2        2 
  21  chr21_33118400     ZBoe    A    G        0      0        2 
  21  chr21_33118400     ZGre    A    G        0      0        2 
  21  chr21_33118400     ZHar    A    G        0      0        2 
  21  chr21_33118400   Sample    A    G        1      2        2 
  21  chr21_33124672     AAsi    T    G        0      0        2 
  21  chr21_33124672     AKia    T    G        0      0        2 
  21  chr21_33124672     AOna    T    G        0      0        2 
  21  chr21_33124672     ASom    T    G        0      0        2 
  21  chr21_33124672     HCab    T    G        1      2        2 
  21  chr21_33124672     HPrz    T    G        1      2        2 
  21  chr21_33124672     ZBoe    T    G        0      0        2 
  21  chr21_33124672     ZGre    T    G        0      0        2 
  21  chr21_33124672     ZHar    T    G        0      0        2 
  21  chr21_33124672   Sample    T    G        1      2        2 
  21  chr21_33155278     AAsi    A    T        0      0        2 
  21  chr21_33155278     AKia    A    T        0      0        2 
  21  chr21_33155278     AOna    A    T        0      0        2 
  21  chr21_33155278     ASom    A    T        0      0        2 
  21  chr21_33155278     HCab    A    T        1      2        2 
  21  chr21_33155278     HPrz    A    T        1      2        2 
  21  chr21_33155278     ZBoe    A    T        0      0        2 
  21  chr21_33155278     ZGre    A    T        0      0        2 
  21  chr21_33155278     ZHar    A    T        0      0        2 
  21  chr21_33155278   Sample    A    T        1      2        2 
  21  chr21_33163711     AAsi    G    C        0      0        2 
  21  chr21_33163711     AKia    G    C        1      2        2 
  21  chr21_33163711     AOna    G    C        1      2        2 
  21  chr21_33163711     ASom    G    C        0      0        2 
  21  chr21_33163711     HCab    G    C        0      0        2 
  21  chr21_33163711     HPrz    G    C        0      0        2 
  21  chr21_33163711     ZBoe    G    C        0      0        2 
  21  chr21_33163711     ZGre    G    C        0      0        2 
  21  chr21_33163711     ZHar    G    C        0      0        2 
  21  chr21_33163711   Sample    G    C        0      0        2 
  21  chr21_33164123     AAsi    G    A        0      0        2 
  21  chr21_33164123     AKia    G    A        0      0        2 
  21  chr21_33164123     AOna    G    A        0      0        2 
  21  chr21_33164123     ASom    G    A        0      0        2 
  21  chr21_33164123     HCab    G    A        1      2        2 
  21  chr21_33164123     HPrz    G    A        1      2        2 
  21  chr21_33164123     ZBoe    G    A        0      0        2 
  21  chr21_33164123     ZGre    G    A        0      0        2 
  21  chr21_33164123     ZHar    G    A        0      0        2 
  21  chr21_33164123   Sample    G    A        1      2        2 
  21  chr21_33167050     AAsi    A    G        0      0        2 
  21  chr21_33167050     AKia    A    G        0      0        2 
  21  chr21_33167050     AOna    A    G        0      0        2 
  21  chr21_33167050     ASom    A    G        0      0        2 
  21  chr21_33167050     HCab    A    G        1      2        2 
  21  chr21_33167050     HPrz    A    G        1      2        2 
  21  chr21_33167050     ZBoe    A    G        0      0        2 
  21  chr21_33167050     ZGre    A    G        0      0        2 
  21  chr21_33167050     ZHar    A    G        0      0        2 
  21  chr21_33167050   Sample    A    G        1      2        2 
  21  chr21_33169976     AAsi    C    G        0      0        2 
  21  chr21_33169976     AKia    C    G        0      0        2 
  21  chr21_33169976     AOna    C    G        0      0        2 
  21  chr21_33169976     ASom    C    G        1      2        2 
  21  chr21_33169976     HCab    C    G        0      0        2 
  21  chr21_33169976     HPrz    C    G        0      0        2 
  21  chr21_33169976     ZBoe    C    G        0      0        2 
  21  chr21_33169976     ZGre    C    G        0      0        2 
  21  chr21_33169976     ZHar    C    G        0      0        2 
  21  chr21_33169976   Sample    C    G        0      0        2 
  21  chr21_33173030     AAsi    G    A      0.5      1        2 
  21  chr21_33173030     AKia    G    A        0      0        2 
  21  chr21_33173030     AOna    G    A        0      0        2 
  21  chr21_33173030     ASom    G    A        0      0        2 
  21  chr21_33173030     HCab    G    A        0      0        2 
  21  chr21_33173030     HPrz    G    A        0      0        2 
  21  chr21_33173030     ZBoe    G    A        0      0        2 
  21  chr21_33173030     ZGre    G    A        0      0        2 
  21  chr21_33173030     ZHar    G    A        0      0        2 
  21  chr21_33173030   Sample    G    A        0      0        2 
  21  chr21_33183294     AAsi    C    T        1      2        2 
  21  chr21_33183294     AKia    C    T        0      0        2 
  21  chr21_33183294     AOna    C    T        0      0        2 
  21  chr21_33183294     ASom    C    T        1      2        2 
  21  chr21_33183294     HCab    C    T        0      0        2 
  21  chr21_33183294     HPrz    C    T        0      0        2 
  21  chr21_33183294     ZBoe    C    T        0      0        2 
  21  chr21_33183294     ZGre    C    T        0      0        2 
  21  chr21_33183294     ZHar    C    T        0      0        2 
  21  chr21_33183294   Sample    C    T        0      0        2 
  21  chr21_33190892     AAsi    C    T        0      0        2 
  21  chr21_33190892     AKia    C    T        0      0        2 
  21  chr21_33190892     AOna    C    T        0      0        2 
  21  chr21_33190892     ASom    C    T        0      0        2 
  21  chr21_33190892     HCab    C    T        0      0        2 
  21  chr21_33190892     HPrz    C    T        0      0        2 
  21  chr21_33190892     ZBoe    C    T        0      0        2 
  21  chr21_33190892     ZGre    C    T        1      2        2 
  21  chr21_33190892     ZHar    C    T        0      0        2 
  21  chr21_33190892   Sample    C    T        0      0        2 
  21  chr21_33203881     AAsi    A    G        0      0        2 
  21  chr21_33203881     AKia    A    G        0      0        2 
  21  chr21_33203881     AOna    A    G        0      0        2 
  21  chr21_33203881     ASom    A    G        0      0        2 
  21  chr21_33203881     HCab    A    G        0      0        2 
  21  chr21_33203881     HPrz    A    G      0.5      1        2 
  21  chr21_33203881     ZBoe    A    G        0      0        2 
  21  chr21_33203881     ZGre    A    G        0      0        2 
  21  chr21_33203881     ZHar    A    G        0      0        2 
  21  chr21_33203881   Sample    A    G        0      0        2 
  21  chr21_33204268     AAsi    G    A        0      0        2 
  21  chr21_33204268     AKia    G    A        0      0        2 
  21  chr21_33204268     AOna    G    A        0      0        2 
  21  chr21_33204268     ASom    G    A        0      0        2 
  21  chr21_33204268     HCab    G    A        1      2        2 
  21  chr21_33204268     HPrz    G    A        1      2        2 
  21  chr21_33204268     ZBoe    G    A        0      0        2 
  21  chr21_33204268     ZGre    G    A        0      0        2 
  21  chr21_33204268     ZHar    G    A        0      0        2 
  21  chr21_33204268   Sample    G    A        1      2        2 
  21  chr21_33204655     AAsi    A    G        0      0        2 
  21  chr21_33204655     AKia    A    G        0      0        2 
  21  chr21_33204655     AOna    A    G        0      0        2 
  21  chr21_33204655     ASom    A    G        0      0        2 
  21  chr21_33204655     HCab    A    G        0      0        2 
  21  chr21_33204655     HPrz    A    G        0      0        2 
  21  chr21_33204655     ZBoe    A    G      0.5      1        2 
  21  chr21_33204655     ZGre    A    G        0      0        2 
  21  chr21_33204655     ZHar    A    G        0      0        2 
  21  chr21_33204655   Sample    A    G        0      0        2 
  21  chr21_33207082     AAsi    C    T        0      0        2 
  21  chr21_33207082     AKia    C    T        0      0        2 
  21  chr21_33207082     AOna    C    T        0      0        2 
  21  chr21_33207082     ASom    C    T        0      0        2 
  21  chr21_33207082     HCab    C    T        0      0        2 
  21  chr21_33207082     HPrz    C    T        0      0        2 
  21  chr21_33207082     ZBoe    C    T        1      2        2 
  21  chr21_33207082     ZGre    C    T        1      2        2 
  21  chr21_33207082     ZHar    C    T        1      2        2 
  21  chr21_33207082   Sample    C    T        0      0        2 
  21  chr21_33209901     AAsi    T    C      0.5      1        2 
  21  chr21_33209901     AKia    T    C        0      0        2 
  21  chr21_33209901     AOna    T    C        0      0        2 
  21  chr21_33209901     ASom    T    C        0      0        2 
  21  chr21_33209901     HCab    T    C        0      0        2 
  21  chr21_33209901     HPrz    T    C        0      0        2 
  21  chr21_33209901     ZBoe    T    C        0      0        2 
  21  chr21_33209901     ZGre    T    C        0      0        2 
  21  chr21_33209901     ZHar    T    C        0      0        2 
  21  chr21_33209901   Sample    T    C        0      0        2 
  21  chr21_33215945     AAsi    T    G        0      0        2 
  21  chr21_33215945     AKia    T    G        0      0        2 
  21  chr21_33215945     AOna    T    G        0      0        2 
  21  chr21_33215945     ASom    T    G        0      0        2 
  21  chr21_33215945     HCab    T    G        0      0        2 
  21  chr21_33215945     HPrz    T    G        0      0        2 
  21  chr21_33215945     ZBoe    T    G        1      2        2 
  21  chr21_33215945     ZGre    T    G        0      0        2 
  21  chr21_33215945     ZHar    T    G        0      0        2 
  21  chr21_33215945   Sample    T    G        0      0        2 
  21  chr21_33222199     AAsi    T    C        0      0        2 
  21  chr21_33222199     AKia    T    C        0      0        2 
  21  chr21_33222199     AOna    T    C        0      0        2 
  21  chr21_33222199     ASom    T    C        0      0        2 
  21  chr21_33222199     HCab    T    C        0      0        2 
  21  chr21_33222199     HPrz    T    C        0      0        2 
  21  chr21_33222199     ZBoe    T    C        0      0        2 
  21  chr21_33222199     ZGre    T    C        0      0        2 
  21  chr21_33222199     ZHar    T    C        1      2        2 
  21  chr21_33222199   Sample    T    C        0      0        2 
  21  chr21_33222513     AAsi    A    G        0      0        2 
  21  chr21_33222513     AKia    A    G        0      0        2 
  21  chr21_33222513     AOna    A    G        0      0        2 
  21  chr21_33222513     ASom    A    G        0      0        2 
  21  chr21_33222513     HCab    A    G        1      2        2 
  21  chr21_33222513     HPrz    A    G        1      2        2 
  21  chr21_33222513     ZBoe    A    G        0      0        2 
  21  chr21_33222513     ZGre    A    G        0      0        2 
  21  chr21_33222513     ZHar    A    G        0      0        2 
  21  chr21_33222513   Sample    A    G        1      2        2 
  21  chr21_33226285     AAsi    C    T        0      0        2 
  21  chr21_33226285     AKia    C    T      0.5      1        2 
  21  chr21_33226285     AOna    C    T        0      0        2 
  21  chr21_33226285     ASom    C    T        0      0        2 
  21  chr21_33226285     HCab    C    T        0      0        2 
  21  chr21_33226285     HPrz    C    T        0      0        2 
  21  chr21_33226285     ZBoe    C    T        0      0        2 
  21  chr21_33226285     ZGre    C    T        0      0        2 
  21  chr21_33226285     ZHar    C    T        0      0        2 
  21  chr21_33226285   Sample    C    T        0      0        2 
  21  chr21_33229899     AAsi    G    A        0      0        2 
  21  chr21_33229899     AKia    G    A        0      0        2 
  21  chr21_33229899     AOna    G    A        0      0        2 
  21  chr21_33229899     ASom    G    A        0      0        2 
  21  chr21_33229899     HCab    G    A        1      2        2 
  21  chr21_33229899     HPrz    G    A        1      2        2 
  21  chr21_33229899     ZBoe    G    A        0      0        2 
  21  chr21_33229899     ZGre    G    A        0      0        2 
  21  chr21_33229899     ZHar    G    A        0      0        2 
  21  chr21_33229899   Sample    G    A        1      2        2 
  21  chr21_33233605     AAsi    A    G        0      0        2 
  21  chr21_33233605     AKia    A    G        0      0        2 
  21  chr21_33233605     AOna    A    G        0      0        2 
  21  chr21_33233605     ASom    A    G        0      0        2 
  21  chr21_33233605     HCab    A    G        0      0        2 
  21  chr21_33233605     HPrz    A    G        0      0        2 
  21  chr21_33233605     ZBoe    A    G        1      2        2 
  21  chr21_33233605     ZGre    A    G        0      0        2 
  21  chr21_33233605     ZHar    A    G        0      0        2 
  21  chr21_33233605   Sample    A    G        0      0        2 
  21  chr21_33235082     AAsi    A    G        0      0        2 
  21  chr21_33235082     AKia    A    G        0      0        2 
  21  chr21_33235082     AOna    A    G        0      0        2 
  21  chr21_33235082     ASom    A    G        0      0        2 
  21  chr21_33235082     HCab    A    G        1      2        2 
  21  chr21_33235082     HPrz    A    G        1      2        2 
  21  chr21_33235082     ZBoe    A    G        0      0        2 
  21  chr21_33235082     ZGre    A    G        0      0        2 
  21  chr21_33235082     ZHar    A    G        0      0        2 
  21  chr21_33235082   Sample    A    G        1      2        2 
  21  chr21_33237526     AAsi    G    T        0      0        2 
  21  chr21_33237526     AKia    G    T        0      0        2 
  21  chr21_33237526     AOna    G    T      0.5      1        2 
  21  chr21_33237526     ASom    G    T        0      0        2 
  21  chr21_33237526     HCab    G    T        0      0        2 
  21  chr21_33237526     HPrz    G    T        0      0        2 
  21  chr21_33237526     ZBoe    G    T        0      0        2 
  21  chr21_33237526     ZGre    G    T        0      0        2 
  21  chr21_33237526     ZHar    G    T        0      0        2 
  21  chr21_33237526   Sample    G    T        0      0        2 
  21  chr21_33238415     AAsi    T    G        0      0        2 
  21  chr21_33238415     AKia    T    G        0      0        2 
  21  chr21_33238415     AOna    T    G        0      0        2 
  21  chr21_33238415     ASom    T    G        0      0        2 
  21  chr21_33238415     HCab    T    G        0      0        2 
  21  chr21_33238415     HPrz    T    G        0      0        2 
  21  chr21_33238415     ZBoe    T    G        0      0        2 
  21  chr21_33238415     ZGre    T    G        1      2        2 
  21  chr21_33238415     ZHar    T    G        0      0        2 
  21  chr21_33238415   Sample    T    G        0      0        2 
  21  chr21_33240961     AAsi    G    A        0      0        2 
  21  chr21_33240961     AKia    G    A        0      0        2 
  21  chr21_33240961     AOna    G    A        0      0        2 
  21  chr21_33240961     ASom    G    A        0      0        2 
  21  chr21_33240961     HCab    G    A      0.5      1        2 
  21  chr21_33240961     HPrz    G    A        0      0        2 
  21  chr21_33240961     ZBoe    G    A        0      0        2 
  21  chr21_33240961     ZGre    G    A        0      0        2 
  21  chr21_33240961     ZHar    G    A        0      0        2 
  21  chr21_33240961   Sample    G    A        0      0        2 
  21  chr21_33250093     AAsi    T    C        0      0        2 
  21  chr21_33250093     AKia    T    C        0      0        2 
  21  chr21_33250093     AOna    T    C        0      0        2 
  21  chr21_33250093     ASom    T    C        0      0        2 
  21  chr21_33250093     HCab    T    C        1      2        2 
  21  chr21_33250093     HPrz    T    C        1      2        2 
  21  chr21_33250093     ZBoe    T    C        0      0        2 
  21  chr21_33250093     ZGre    T    C        0      0        2 
  21  chr21_33250093     ZHar    T    C        0      0        2 
  21  chr21_33250093   Sample    T    C        1      2        2 
  21  chr21_33250904     AAsi    C    T        0      0        2 
  21  chr21_33250904     AKia    C    T        0      0        2 
  21  chr21_33250904     AOna    C    T        0      0        2 
  21  chr21_33250904     ASom    C    T        0      0        2 
  21  chr21_33250904     HCab    C    T        1      2        2 
  21  chr21_33250904     HPrz    C    T        1      2        2 
  21  chr21_33250904     ZBoe    C    T        0      0        2 
  21  chr21_33250904     ZGre    C    T        0      0        2 
  21  chr21_33250904     ZHar    C    T        0      0        2 
  21  chr21_33250904   Sample    C    T        1      2        2 
  21  chr21_33255681     AAsi    G    C        0      0        2 
  21  chr21_33255681     AKia    G    C        0      0        2 
  21  chr21_33255681     AOna    G    C        0      0        2 
  21  chr21_33255681     ASom    G    C        0      0        2 
  21  chr21_33255681     HCab    G    C        1      2        2 
  21  chr21_33255681     HPrz    G    C        1      2        2 
  21  chr21_33255681     ZBoe    G    C        0      0        2 
  21  chr21_33255681     ZGre    G    C        0      0        2 
  21  chr21_33255681     ZHar    G    C        0      0        2 
  21  chr21_33255681   Sample    G    C        1      2        2 
  21  chr21_33263915     AAsi    A    C      0.5      1        2 
  21  chr21_33263915     AKia    A    C        0      0        2 
  21  chr21_33263915     AOna    A    C        0      0        2 
  21  chr21_33263915     ASom    A    C        0      0        2 
  21  chr21_33263915     HCab    A    C        0      0        2 
  21  chr21_33263915     HPrz    A    C        0      0        2 
  21  chr21_33263915     ZBoe    A    C        0      0        2 
  21  chr21_33263915     ZGre    A    C        0      0        2 
  21  chr21_33263915     ZHar    A    C        0      0        2 
  21  chr21_33263915   Sample    A    C        0      0        2 
  21  chr21_33266522     AAsi    A    T        0      0        2 
  21  chr21_33266522     AKia    A    T        0      0        2 
  21  chr21_33266522     AOna    A    T        0      0        2 
  21  chr21_33266522     ASom    A    T        0      0        2 
  21  chr21_33266522     HCab    A    T        1      2        2 
  21  chr21_33266522     HPrz    A    T        1      2        2 
  21  chr21_33266522     ZBoe    A    T        0      0        2 
  21  chr21_33266522     ZGre    A    T        0      0        2 
  21  chr21_33266522     ZHar    A    T        0      0        2 
  21  chr21_33266522   Sample    A    T        1      2        2 
  21  chr21_33266772     AAsi    T    C        0      0        2 
  21  chr21_33266772     AKia    T    C        0      0        2 
  21  chr21_33266772     AOna    T    C        0      0        2 
  21  chr21_33266772     ASom    T    C        0      0        2 
  21  chr21_33266772     HCab    T    C        0      0        2 
  21  chr21_33266772     HPrz    T    C        0      0        2 
  21  chr21_33266772     ZBoe    T    C        0      0        2 
  21  chr21_33266772     ZGre    T    C        0      0        2 
  21  chr21_33266772     ZHar    T    C      0.5      1        2 
  21  chr21_33266772   Sample    T    C        0      0        2 
  21  chr21_33268633     AAsi    T    G      0.5      1        2 
  21  chr21_33268633     AKia    T    G        0      0        2 
  21  chr21_33268633     AOna    T    G        0      0        2 
  21  chr21_33268633     ASom    T    G        0      0        2 
  21  chr21_33268633     HCab    T    G        0      0        2 
  21  chr21_33268633     HPrz    T    G        0      0        2 
  21  chr21_33268633     ZBoe    T    G        0      0        2 
  21  chr21_33268633     ZGre    T    G        0      0        2 
  21  chr21_33268633     ZHar    T    G        0      0        2 
  21  chr21_33268633   Sample    T    G        0      0        2 
  21  chr21_33268976     AAsi    A    T        0      0        2 
  21  chr21_33268976     AKia    A    T      0.5      1        2 
  21  chr21_33268976     AOna    A    T        0      0        2 
  21  chr21_33268976     ASom    A    T        0      0        2 
  21  chr21_33268976     HCab    A    T        0      0        2 
  21  chr21_33268976     HPrz    A    T        0      0        2 
  21  chr21_33268976     ZBoe    A    T        0      0        2 
  21  chr21_33268976     ZGre    A    T        0      0        2 
  21  chr21_33268976     ZHar    A    T        0      0        2 
  21  chr21_33268976   Sample    A    T        0      0        2 
  21  chr21_33272669     AAsi    T    C        0      0        2 
  21  chr21_33272669     AKia    T    C        0      0        2 
  21  chr21_33272669     AOna    T    C        0      0        2 
  21  chr21_33272669     ASom    T    C        0      0        2 
  21  chr21_33272669     HCab    T    C        1      2        2 
  21  chr21_33272669     HPrz    T    C        1      2        2 
  21  chr21_33272669     ZBoe    T    C        0      0        2 
  21  chr21_33272669     ZGre    T    C        0      0        2 
  21  chr21_33272669     ZHar    T    C        0      0        2 
  21  chr21_33272669   Sample    T    C        1      2        2 
  21  chr21_33283456     AAsi    C    T        1      2        2 
  21  chr21_33283456     AKia    C    T        0      0        2 
  21  chr21_33283456     AOna    C    T        0      0        2 
  21  chr21_33283456     ASom    C    T        1      2        2 
  21  chr21_33283456     HCab    C    T        1      2        2 
  21  chr21_33283456     HPrz    C    T        1      2        2 
  21  chr21_33283456     ZBoe    C    T        0      0        2 
  21  chr21_33283456     ZGre    C    T        0      0        2 
  21  chr21_33283456     ZHar    C    T        0      0        2 
  21  chr21_33283456   Sample    C    T        1      2        2 
  21  chr21_33283526     AAsi    A    T        0      0        2 
  21  chr21_33283526     AKia    A    T        0      0        2 
  21  chr21_33283526     AOna    A    T      0.5      1        2 
  21  chr21_33283526     ASom    A    T        0      0        2 
  21  chr21_33283526     HCab    A    T        0      0        2 
  21  chr21_33283526     HPrz    A    T        0      0        2 
  21  chr21_33283526     ZBoe    A    T        0      0        2 
  21  chr21_33283526     ZGre    A    T        0      0        2 
  21  chr21_33283526     ZHar    A    T        0      0        2 
  21  chr21_33283526   Sample    A    T        0      0        2 
  21  chr21_33298269     AAsi    G    A        0      0        2 
  21  chr21_33298269     AKia    G    A        0      0        2 
  21  chr21_33298269     AOna    G    A        0      0        2 
  21  chr21_33298269     ASom    G    A        0      0        2 
  21  chr21_33298269     HCab    G    A        0      0        2 
  21  chr21_33298269     HPrz    G    A        0      0        2 
  21  chr21_33298269     ZBoe    G    A        0      0        2 
  21  chr21_33298269     ZGre    G    A        0      0        2 
  21  chr21_33298269     ZHar    G    A      0.5      1        2 
  21  chr21_33298269   Sample    G    A        0      0        2 
  21  chr21_33300772     AAsi    A    G        0      0        2 
  21  chr21_33300772     AKia    A    G        0      0        2 
  21  chr21_33300772     AOna    A    G        0      0        2 
  21  chr21_33300772     ASom    A    G        0      0        2 
  21  chr21_33300772     HCab    A    G      0.5      1        2 
  21  chr21_33300772     HPrz    A    G        0      0        2 
  21  chr21_33300772     ZBoe    A    G        0      0        2 
  21  chr21_33300772     ZGre    A    G        0      0        2 
  21  chr21_33300772     ZHar    A    G        0      0        2 
  21  chr21_33300772   Sample    A    G        0      0        2 
  21  chr21_33324595     AAsi    T    C        0      0        2 
  21  chr21_33324595     AKia    T    C        0      0        2 
  21  chr21_33324595     AOna    T    C        0      0        2 
  21  chr21_33324595     ASom    T    C        0      0        2 
  21  chr21_33324595     HCab    T    C      0.5      1        2 
  21  chr21_33324595     HPrz    T    C        0      0        2 
  21  chr21_33324595     ZBoe    T    C        0      0        2 
  21  chr21_33324595     ZGre    T    C        0      0        2 
  21  chr21_33324595     ZHar    T    C        0      0        2 
  21  chr21_33324595   Sample    T    C        0      0        2 
  21  chr21_33326601     AAsi    G    T        0      0        2 
  21  chr21_33326601     AKia    G    T        0      0        2 
  21  chr21_33326601     AOna    G    T        0      0        2 
  21  chr21_33326601     ASom    G    T        0      0        2 
  21  chr21_33326601     HCab    G    T        0      0        2 
  21  chr21_33326601     HPrz    G    T        0      0        2 
  21  chr21_33326601     ZBoe    G    T        0      0        2 
  21  chr21_33326601     ZGre    G    T        1      2        2 
  21  chr21_33326601     ZHar    G    T        0      0        2 
  21  chr21_33326601   Sample    G    T        0      0        2 
  21  chr21_33338731     AAsi    A    G        0      0        2 
  21  chr21_33338731     AKia    A    G        0      0        2 
  21  chr21_33338731     AOna    A    G        0      0        2 
  21  chr21_33338731     ASom    A    G        0      0        2 
  21  chr21_33338731     HCab    A    G        1      2        2 
  21  chr21_33338731     HPrz    A    G        1      2        2 
  21  chr21_33338731     ZBoe    A    G        0      0        2 
  21  chr21_33338731     ZGre    A    G        0      0        2 
  21  chr21_33338731     ZHar    A    G        0      0        2 
  21  chr21_33338731   Sample    A    G        1      2        2 
  21  chr21_33338879     AAsi    T    C        1      2        2 
  21  chr21_33338879     AKia    T    C        0      0        2 
  21  chr21_33338879     AOna    T    C        0      0        2 
  21  chr21_33338879     ASom    T    C        1      2        2 
  21  chr21_33338879     HCab    T    C        0      0        2 
  21  chr21_33338879     HPrz    T    C        0      0        2 
  21  chr21_33338879     ZBoe    T    C        0      0        2 
  21  chr21_33338879     ZGre    T    C        0      0        2 
  21  chr21_33338879     ZHar    T    C        0      0        2 
  21  chr21_33338879   Sample    T    C        0      0        2 
  21  chr21_33351104     AAsi    A    T        0      0        2 
  21  chr21_33351104     AKia    A    T        1      2        2 
  21  chr21_33351104     AOna    A    T        1      2        2 
  21  chr21_33351104     ASom    A    T        0      0        2 
  21  chr21_33351104     HCab    A    T        0      0        2 
  21  chr21_33351104     HPrz    A    T        0      0        2 
  21  chr21_33351104     ZBoe    A    T        0      0        2 
  21  chr21_33351104     ZGre    A    T        0      0        2 
  21  chr21_33351104     ZHar    A    T        0      0        2 
  21  chr21_33351104   Sample    A    T        0      0        2 
  21  chr21_33351149     AAsi    G    A        0      0        2 
  21  chr21_33351149     AKia    G    A        0      0        2 
  21  chr21_33351149     AOna    G    A        0      0        2 
  21  chr21_33351149     ASom    G    A        0      0        2 
  21  chr21_33351149     HCab    G    A        0      0        2 
  21  chr21_33351149     HPrz    G    A        0      0        2 
  21  chr21_33351149     ZBoe    G    A        0      0        2 
  21  chr21_33351149     ZGre    G    A        0      0        2 
  21  chr21_33351149     ZHar    G    A      0.5      1        2 
  21  chr21_33351149   Sample    G    A        0      0        2 
  21  chr21_33351150     AAsi    C    T        0      0        2 
  21  chr21_33351150     AKia    C    T        0      0        2 
  21  chr21_33351150     AOna    C    T        0      0        2 
  21  chr21_33351150     ASom    C    T        0      0        2 
  21  chr21_33351150     HCab    C    T        1      2        2 
  21  chr21_33351150     HPrz    C    T        1      2        2 
  21  chr21_33351150     ZBoe    C    T        0      0        2 
  21  chr21_33351150     ZGre    C    T        0      0        2 
  21  chr21_33351150     ZHar    C    T        0      0        2 
  21  chr21_33351150   Sample    C    T        1      2        2 
  21  chr21_33354949     AAsi    G    A      0.5      1        2 
  21  chr21_33354949     AKia    G    A        0      0        2 
  21  chr21_33354949     AOna    G    A        0      0        2 
  21  chr21_33354949     ASom    G    A        0      0        2 
  21  chr21_33354949     HCab    G    A        0      0        2 
  21  chr21_33354949     HPrz    G    A        0      0        2 
  21  chr21_33354949     ZBoe    G    A        0      0        2 
  21  chr21_33354949     ZGre    G    A        0      0        2 
  21  chr21_33354949     ZHar    G    A        0      0        2 
  21  chr21_33354949   Sample    G    A        0      0        2 
  21  chr21_33358813     AAsi    C    T        0      0        2 
  21  chr21_33358813     AKia    C    T        0      0        2 
  21  chr21_33358813     AOna    C    T        0      0        2 
  21  chr21_33358813     ASom    C    T        0      0        2 
  21  chr21_33358813     HCab    C    T        1      2        2 
  21  chr21_33358813     HPrz    C    T        1      2        2 
  21  chr21_33358813     ZBoe    C    T        0      0        2 
  21  chr21_33358813     ZGre    C    T        0      0        2 
  21  chr21_33358813     ZHar    C    T        0      0        2 
  21  chr21_33358813   Sample    C    T        1      2        2 
  21  chr21_33359059     AAsi    T    C        0      0        2 
  21  chr21_33359059     AKia    T    C        0      0        2 
  21  chr21_33359059     AOna    T    C        0      0        2 
  21  chr21_33359059     ASom    T    C        0      0        2 
  21  chr21_33359059     HCab    T    C        1      2        2 
  21  chr21_33359059     HPrz    T    C        1      2        2 
  21  chr21_33359059     ZBoe    T    C        0      0        2 
  21  chr21_33359059     ZGre    T    C        0      0        2 
  21  chr21_33359059     ZHar    T    C        0      0        2 
  21  chr21_33359059   Sample    T    C        1      2        2 
  21  chr21_33365436     AAsi    G    T        1      2        2 
  21  chr21_33365436     AKia    G    T        1      2        2 
  21  chr21_33365436     AOna    G    T        1      2        2 
  21  chr21_33365436     ASom    G    T        1      2        2 
  21  chr21_33365436     HCab    G    T        0      0        2 
  21  chr21_33365436     HPrz    G    T        0      0        2 
  21  chr21_33365436     ZBoe    G    T        0      0        2 
  21  chr21_33365436     ZGre    G    T        0      0        2 
  21  chr21_33365436     ZHar    G    T        0      0        2 
  21  chr21_33365436   Sample    G    T        0      0        2 
  21  chr21_33371812     AAsi    T    A        0      0        2 
  21  chr21_33371812     AKia    T    A        0      0        2 
  21  chr21_33371812     AOna    T    A        0      0        2 
  21  chr21_33371812     ASom    T    A        0      0        2 
  21  chr21_33371812     HCab    T    A        0      0        2 
  21  chr21_33371812     HPrz    T    A        0      0        2 
  21  chr21_33371812     ZBoe    T    A      0.5      1        2 
  21  chr21_33371812     ZGre    T    A        0      0        2 
  21  chr21_33371812     ZHar    T    A        0      0        2 
  21  chr21_33371812   Sample    T    A        0      0        2 
  21  chr21_33379300     AAsi    C    T        0      0        2 
  21  chr21_33379300     AKia    C    T        1      2        2 
  21  chr21_33379300     AOna    C    T        1      2        2 
  21  chr21_33379300     ASom    C    T        0      0        2 
  21  chr21_33379300     HCab    C    T        0      0        2 
  21  chr21_33379300     HPrz    C    T        0      0        2 
  21  chr21_33379300     ZBoe    C    T        0      0        2 
  21  chr21_33379300     ZGre    C    T        0      0        2 
  21  chr21_33379300     ZHar    C    T        0      0        2 
  21  chr21_33379300   Sample    C    T        0      0        2 
  21  chr21_33380531     AAsi    A    G        0      0        2 
  21  chr21_33380531     AKia    A    G        0      0        2 
  21  chr21_33380531     AOna    A    G        0      0        2 
  21  chr21_33380531     ASom    A    G        1      2        2 
  21  chr21_33380531     HCab    A    G        1      2        2 
  21  chr21_33380531     HPrz    A    G        1      2        2 
  21  chr21_33380531     ZBoe    A    G        0      0        2 
  21  chr21_33380531     ZGre    A    G        0      0        2 
  21  chr21_33380531     ZHar    A    G        0      0        2 
  21  chr21_33380531   Sample    A    G        1      2        2 
  21  chr21_33404470     AAsi    G    T        0      0        2 
  21  chr21_33404470     AKia    G    T        0      0        2 
  21  chr21_33404470     AOna    G    T        0      0        2 
  21  chr21_33404470     ASom    G    T        1      2        2 
  21  chr21_33404470     HCab    G    T        0      0        2 
  21  chr21_33404470     HPrz    G    T        0      0        2 
  21  chr21_33404470     ZBoe    G    T        0      0        2 
  21  chr21_33404470     ZGre    G    T        0      0        2 
  21  chr21_33404470     ZHar    G    T        0      0        2 
  21  chr21_33404470   Sample    G    T        0      0        2 
  21  chr21_33408151     AAsi    A    G        0      0        2 
  21  chr21_33408151     AKia    A    G        0      0        2 
  21  chr21_33408151     AOna    A    G        0      0        2 
  21  chr21_33408151     ASom    A    G        0      0        2 
  21  chr21_33408151     HCab    A    G        0      0        2 
  21  chr21_33408151     HPrz    A    G        0      0        2 
  21  chr21_33408151     ZBoe    A    G      0.5      1        2 
  21  chr21_33408151     ZGre    A    G        0      0        2 
  21  chr21_33408151     ZHar    A    G        0      0        2 
  21  chr21_33408151   Sample    A    G        0      0        2 
  21  chr21_33408259     AAsi    G    C        0      0        2 
  21  chr21_33408259     AKia    G    C        0      0        2 
  21  chr21_33408259     AOna    G    C        0      0        2 
  21  chr21_33408259     ASom    G    C        0      0        2 
  21  chr21_33408259     HCab    G    C        1      2        2 
  21  chr21_33408259     HPrz    G    C        1      2        2 
  21  chr21_33408259     ZBoe    G    C        0      0        2 
  21  chr21_33408259     ZGre    G    C        0      0        2 
  21  chr21_33408259     ZHar    G    C        0      0        2 
  21  chr21_33408259   Sample    G    C        1      2        2 
  21  chr21_33409154     AAsi    A    C        0      0        2 
  21  chr21_33409154     AKia    A    C        0      0        2 
  21  chr21_33409154     AOna    A    C        0      0        2 
  21  chr21_33409154     ASom    A    C        0      0        2 
  21  chr21_33409154     HCab    A    C        1      2        2 
  21  chr21_33409154     HPrz    A    C        1      2        2 
  21  chr21_33409154     ZBoe    A    C        0      0        2 
  21  chr21_33409154     ZGre    A    C        0      0        2 
  21  chr21_33409154     ZHar    A    C        0      0        2 
  21  chr21_33409154   Sample    A    C        1      2        2 
  21  chr21_33412090     AAsi    T    G        0      0        2 
  21  chr21_33412090     AKia    T    G        1      2        2 
  21  chr21_33412090     AOna    T    G        1      2        2 
  21  chr21_33412090     ASom    T    G        0      0        2 
  21  chr21_33412090     HCab    T    G        0      0        2 
  21  chr21_33412090     HPrz    T    G        0      0        2 
  21  chr21_33412090     ZBoe    T    G        0      0        2 
  21  chr21_33412090     ZGre    T    G        0      0        2 
  21  chr21_33412090     ZHar    T    G        0      0        2 
  21  chr21_33412090   Sample    T    G        0      0        2 
  21  chr21_33416010     AAsi    G    A        0      0        2 
  21  chr21_33416010     AKia    G    A        0      0        2 
  21  chr21_33416010     AOna    G    A        0      0        2 
  21  chr21_33416010     ASom    G    A        0      0        2 
  21  chr21_33416010     HCab    G    A        0      0        2 
  21  chr21_33416010     HPrz    G    A        0      0        2 
  21  chr21_33416010     ZBoe    G    A        0      0        2 
  21  chr21_33416010     ZGre    G    A        0      0        2 
  21  chr21_33416010     ZHar    G    A      0.5      1        2 
  21  chr21_33416010   Sample    G    A        0      0        2 
  21  chr21_33421848     AAsi    G    A        0      0        2 
  21  chr21_33421848     AKia    G    A        0      0        2 
  21  chr21_33421848     AOna    G    A        0      0        2 
  21  chr21_33421848     ASom    G    A        0      0        2 
  21  chr21_33421848     HCab    G    A      0.5      1        2 
  21  chr21_33421848     HPrz    G    A        0      0        2 
  21  chr21_33421848     ZBoe    G    A        0      0        2 
  21  chr21_33421848     ZGre    G    A        0      0        2 
  21  chr21_33421848     ZHar    G    A        0      0        2 
  21  chr21_33421848   Sample    G    A        0      0        2 
  21  chr21_33435347     AAsi    A    G        0      0        2 
  21  chr21_33435347     AKia    A    G        0      0        2 
  21  chr21_33435347     AOna    A    G        0      0        2 
  21  chr21_33435347     ASom    A    G        0      0        2 
  21  chr21_33435347     HCab    A    G        1      2        2 
  21  chr21_33435347     HPrz    A    G        1      2        2 
  21  chr21_33435347     ZBoe    A    G        0      0        2 
  21  chr21_33435347     ZGre    A    G        0      0        2 
  21  chr21_33435347     ZHar    A    G        0      0        2 
  21  chr21_33435347   Sample    A    G        1      2        2 
  21  chr21_33439279     AAsi    C    T        0      0        2 
  21  chr21_33439279     AKia    C    T        0      0        2 
  21  chr21_33439279     AOna    C    T        0      0        2 
  21  chr21_33439279     ASom    C    T        0      0        2 
  21  chr21_33439279     HCab    C    T        0      0        2 
  21  chr21_33439279     HPrz    C    T        0      0        2 
  21  chr21_33439279     ZBoe    C    T        0      0        2 
  21  chr21_33439279     ZGre    C    T        0      0        2 
  21  chr21_33439279     ZHar    C    T        1      2        2 
  21  chr21_33439279   Sample    C    T        0      0        2 
  21  chr21_33442132     AAsi    A    G      0.5      1        2 
  21  chr21_33442132     AKia    A    G        0      0        2 
  21  chr21_33442132     AOna    A    G        0      0        2 
  21  chr21_33442132     ASom    A    G        0      0        2 
  21  chr21_33442132     HCab    A    G        0      0        2 
  21  chr21_33442132     HPrz    A    G        0      0        2 
  21  chr21_33442132     ZBoe    A    G        0      0        2 
  21  chr21_33442132     ZGre    A    G        0      0        2 
  21  chr21_33442132     ZHar    A    G        0      0        2 
  21  chr21_33442132   Sample    A    G        0      0        2 
  21  chr21_33442189     AAsi    A    C        0      0        2 
  21  chr21_33442189     AKia    A    C        1      2        2 
  21  chr21_33442189     AOna    A    C        1      2        2 
  21  chr21_33442189     ASom    A    C        0      0        2 
  21  chr21_33442189     HCab    A    C        0      0        2 
  21  chr21_33442189     HPrz    A    C        0      0        2 
  21  chr21_33442189     ZBoe    A    C        0      0        2 
  21  chr21_33442189     ZGre    A    C        0      0        2 
  21  chr21_33442189     ZHar    A    C        0      0        2 
  21  chr21_33442189   Sample    A    C        0      0        2 
  21  chr21_33450231     AAsi    A    G        0      0        2 
  21  chr21_33450231     AKia    A    G        0      0        2 
  21  chr21_33450231     AOna    A    G        0      0        2 
  21  chr21_33450231     ASom    A    G        0      0        2 
  21  chr21_33450231     HCab    A    G        0      0        2 
  21  chr21_33450231     HPrz    A    G        0      0        2 
  21  chr21_33450231     ZBoe    A    G        0      0        2 
  21  chr21_33450231     ZGre    A    G        1      2        2 
  21  chr21_33450231     ZHar    A    G        0      0        2 
  21  chr21_33450231   Sample    A    G        0      0        2 
  21  chr21_33458526     AAsi    C    A        0      0        2 
  21  chr21_33458526     AKia    C    A        0      0        2 
  21  chr21_33458526     AOna    C    A        0      0        2 
  21  chr21_33458526     ASom    C    A        0      0        2 
  21  chr21_33458526     HCab    C    A        0      0        2 
  21  chr21_33458526     HPrz    C    A        0      0        2 
  21  chr21_33458526     ZBoe    C    A      0.5      1        2 
  21  chr21_33458526     ZGre    C    A        1      2        2 
  21  chr21_33458526     ZHar    C    A        0      0        2 
  21  chr21_33458526   Sample    C    A        0      0        2 
  21  chr21_33458632     AAsi    G    T      0.5      1        2 
  21  chr21_33458632     AKia    G    T        0      0        2 
  21  chr21_33458632     AOna    G    T        0      0        2 
  21  chr21_33458632     ASom    G    T        0      0        2 
  21  chr21_33458632     HCab    G    T        0      0        2 
  21  chr21_33458632     HPrz    G    T        0      0        2 
  21  chr21_33458632     ZBoe    G    T        0      0        2 
  21  chr21_33458632     ZGre    G    T        0      0        2 
  21  chr21_33458632     ZHar    G    T        0      0        2 
  21  chr21_33458632   Sample    G    T        0      0        2 
  21  chr21_33475879     AAsi    G    A        0      0        2 
  21  chr21_33475879     AKia    G    A        0      0        2 
  21  chr21_33475879     AOna    G    A        0      0        2 
  21  chr21_33475879     ASom    G    A        0      0        2 
  21  chr21_33475879     HCab    G    A        0      0        2 
  21  chr21_33475879     HPrz    G    A        0      0        2 
  21  chr21_33475879     ZBoe    G    A        0      0        2 
  21  chr21_33475879     ZGre    G    A        0      0        2 
  21  chr21_33475879     ZHar    G    A      0.5      1        2 
  21  chr21_33475879   Sample    G    A        0      0        2 
  21  chr21_33481152     AAsi    A    G        0      0        2 
  21  chr21_33481152     AKia    A    G        0      0        2 
  21  chr21_33481152     AOna    A    G        0      0        2 
  21  chr21_33481152     ASom    A    G        1      2        2 
  21  chr21_33481152     HCab    A    G        0      0        2 
  21  chr21_33481152     HPrz    A    G        0      0        2 
  21  chr21_33481152     ZBoe    A    G        0      0        2 
  21  chr21_33481152     ZGre    A    G        0      0        2 
  21  chr21_33481152     ZHar    A    G        0      0        2 
  21  chr21_33481152   Sample    A    G        0      0        2 
  21  chr21_33488007     AAsi    T    C        0      0        2 
  21  chr21_33488007     AKia    T    C        0      0        2 
  21  chr21_33488007     AOna    T    C        0      0        2 
  21  chr21_33488007     ASom    T    C        0      0        2 
  21  chr21_33488007     HCab    T    C        0      0        2 
  21  chr21_33488007     HPrz    T    C        0      0        2 
  21  chr21_33488007     ZBoe    T    C        0      0        2 
  21  chr21_33488007     ZGre    T    C        0      0        2 
  21  chr21_33488007     ZHar    T    C        1      2        2 
  21  chr21_33488007   Sample    T    C        0      0        2 
  21  chr21_33492767     AAsi    C    T        0      0        2 
  21  chr21_33492767     AKia    C    T        0      0        2 
  21  chr21_33492767     AOna    C    T        0      0        2 
  21  chr21_33492767     ASom    C    T        0      0        2 
  21  chr21_33492767     HCab    C    T        1      2        2 
  21  chr21_33492767     HPrz    C    T        1      2        2 
  21  chr21_33492767     ZBoe    C    T        0      0        2 
  21  chr21_33492767     ZGre    C    T        0      0        2 
  21  chr21_33492767     ZHar    C    T        0      0        2 
  21  chr21_33492767   Sample    C    T        1      2        2 
  21  chr21_33495227     AAsi    C    T        0      0        2 
  21  chr21_33495227     AKia    C    T        0      0        2 
  21  chr21_33495227     AOna    C    T      0.5      1        2 
  21  chr21_33495227     ASom    C    T        0      0        2 
  21  chr21_33495227     HCab    C    T        0      0        2 
  21  chr21_33495227     HPrz    C    T        0      0        2 
  21  chr21_33495227     ZBoe    C    T        0      0        2 
  21  chr21_33495227     ZGre    C    T        0      0        2 
  21  chr21_33495227     ZHar    C    T        0      0        2 
  21  chr21_33495227   Sample    C    T        0      0        2 
  21  chr21_33496152     AAsi    A    T        1      2        2 
  21  chr21_33496152     AKia    A    T      0.5      1        2 
  21  chr21_33496152     AOna    A    T      0.5      1        2 
  21  chr21_33496152     ASom    A    T        1      2        2 
  21  chr21_33496152     HCab    A    T        0      0        2 
  21  chr21_33496152     HPrz    A    T        0      0        2 
  21  chr21_33496152     ZBoe    A    T        1      2        2 
  21  chr21_33496152     ZGre    A    T        1      2        2 
  21  chr21_33496152     ZHar    A    T        0      0        2 
  21  chr21_33496152   Sample    A    T        0      0        2 
  21  chr21_33500133     AAsi    T    C        0      0        2 
  21  chr21_33500133     AKia    T    C        0      0        2 
  21  chr21_33500133     AOna    T    C        0      0        2 
  21  chr21_33500133     ASom    T    C        0      0        2 
  21  chr21_33500133     HCab    T    C        0      0        2 
  21  chr21_33500133     HPrz    T    C        0      0        2 
  21  chr21_33500133     ZBoe    T    C        1      2        2 
  21  chr21_33500133     ZGre    T    C        0      0        2 
  21  chr21_33500133     ZHar    T    C        0      0        2 
  21  chr21_33500133   Sample    T    C        0      0        2 
  21  chr21_33506224     AAsi    T    C        0      0        2 
  21  chr21_33506224     AKia    T    C      0.5      1        2 
  21  chr21_33506224     AOna    T    C        1      2        2 
  21  chr21_33506224     ASom    T    C        0      0        2 
  21  chr21_33506224     HCab    T    C        0      0        2 
  21  chr21_33506224     HPrz    T    C        0      0        2 
  21  chr21_33506224     ZBoe    T    C        0      0        2 
  21  chr21_33506224     ZGre    T    C        0      0        2 
  21  chr21_33506224     ZHar    T    C        0      0        2 
  21  chr21_33506224   Sample    T    C        0      0        2 
  21  chr21_33520313     AAsi    G    C        0      0        2 
  21  chr21_33520313     AKia    G    C        0      0        2 
  21  chr21_33520313     AOna    G    C      0.5      1        2 
  21  chr21_33520313     ASom    G    C        0      0        2 
  21  chr21_33520313     HCab    G    C        0      0        2 
  21  chr21_33520313     HPrz    G    C        0      0        2 
  21  chr21_33520313     ZBoe    G    C        0      0        2 
  21  chr21_33520313     ZGre    G    C        0      0        2 
  21  chr21_33520313     ZHar    G    C        0      0        2 
  21  chr21_33520313   Sample    G    C        0      0        2 
  21  chr21_33526591     AAsi    G    C        0      0        2 
  21  chr21_33526591     AKia    G    C      0.5      1        2 
  21  chr21_33526591     AOna    G    C        0      0        2 
  21  chr21_33526591     ASom    G    C        0      0        2 
  21  chr21_33526591     HCab    G    C        0      0        2 
  21  chr21_33526591     HPrz    G    C        0      0        2 
  21  chr21_33526591     ZBoe    G    C        0      0        2 
  21  chr21_33526591     ZGre    G    C        0      0        2 
  21  chr21_33526591     ZHar    G    C        0      0        2 
  21  chr21_33526591   Sample    G    C        0      0        2 
  21  chr21_33528502     AAsi    C    T        0      0        2 
  21  chr21_33528502     AKia    C    T        0      0        2 
  21  chr21_33528502     AOna    C    T        0      0        2 
  21  chr21_33528502     ASom    C    T        0      0        2 
  21  chr21_33528502     HCab    C    T        0      0        2 
  21  chr21_33528502     HPrz    C    T        0      0        2 
  21  chr21_33528502     ZBoe    C    T      0.5      1        2 
  21  chr21_33528502     ZGre    C    T        0      0        2 
  21  chr21_33528502     ZHar    C    T        0      0        2 
  21  chr21_33528502   Sample    C    T        0      0        2 
  21  chr21_33530646     AAsi    T    C        0      0        2 
  21  chr21_33530646     AKia    T    C        0      0        2 
  21  chr21_33530646     AOna    T    C      0.5      1        2 
  21  chr21_33530646     ASom    T    C        0      0        2 
  21  chr21_33530646     HCab    T    C        0      0        2 
  21  chr21_33530646     HPrz    T    C        0      0        2 
  21  chr21_33530646     ZBoe    T    C        0      0        2 
  21  chr21_33530646     ZGre    T    C        0      0        2 
  21  chr21_33530646     ZHar    T    C        0      0        2 
  21  chr21_33530646   Sample    T    C        0      0        2 
  21  chr21_33540394     AAsi    G    A        0      0        2 
  21  chr21_33540394     AKia    G    A        0      0        2 
  21  chr21_33540394     AOna    G    A        0      0        2 
  21  chr21_33540394     ASom    G    A        0      0        2 
  21  chr21_33540394     HCab    G    A        0      0        2 
  21  chr21_33540394     HPrz    G    A      0.5      1        2 
  21  chr21_33540394     ZBoe    G    A        0      0        2 
  21  chr21_33540394     ZGre    G    A        0      0        2 
  21  chr21_33540394     ZHar    G    A        0      0        2 
  21  chr21_33540394   Sample    G    A        0      0        2 
  21  chr21_33545853     AAsi    C    T        0      0        2 
  21  chr21_33545853     AKia    C    T        0      0        2 
  21  chr21_33545853     AOna    C    T        0      0        2 
  21  chr21_33545853     ASom    C    T        0      0        2 
  21  chr21_33545853     HCab    C    T        1      2        2 
  21  chr21_33545853     HPrz    C    T        1      2        2 
  21  chr21_33545853     ZBoe    C    T        0      0        2 
  21  chr21_33545853     ZGre    C    T        0      0        2 
  21  chr21_33545853     ZHar    C    T        0      0        2 
  21  chr21_33545853   Sample    C    T        1      2        2 
  21  chr21_33546595     AAsi    T    C        0      0        2 
  21  chr21_33546595     AKia    T    C        0      0        2 
  21  chr21_33546595     AOna    T    C        0      0        2 
  21  chr21_33546595     ASom    T    C        0      0        2 
  21  chr21_33546595     HCab    T    C        0      0        2 
  21  chr21_33546595     HPrz    T    C        0      0        2 
  21  chr21_33546595     ZBoe    T    C      0.5      1        2 
  21  chr21_33546595     ZGre    T    C        0      0        2 
  21  chr21_33546595     ZHar    T    C        0      0        2 
  21  chr21_33546595   Sample    T    C        0      0        2 
  21  chr21_33553384     AAsi    C    T        0      0        2 
  21  chr21_33553384     AKia    C    T        0      0        2 
  21  chr21_33553384     AOna    C    T        0      0        2 
  21  chr21_33553384     ASom    C    T        0      0        2 
  21  chr21_33553384     HCab    C    T        0      0        2 
  21  chr21_33553384     HPrz    C    T        0      0        2 
  21  chr21_33553384     ZBoe    C    T        1      2        2 
  21  chr21_33553384     ZGre    C    T        0      0        2 
  21  chr21_33553384     ZHar    C    T        0      0        2 
  21  chr21_33553384   Sample    C    T        0      0        2 
  21  chr21_33561042     AAsi    T    C        0      0        2 
  21  chr21_33561042     AKia    T    C        0      0        2 
  21  chr21_33561042     AOna    T    C        0      0        2 
  21  chr21_33561042     ASom    T    C        0      0        2 
  21  chr21_33561042     HCab    T    C        0      0        2 
  21  chr21_33561042     HPrz    T    C        0      0        2 
  21  chr21_33561042     ZBoe    T    C        0      0        2 
  21  chr21_33561042     ZGre    T    C        1      2        2 
  21  chr21_33561042     ZHar    T    C        0      0        2 
  21  chr21_33561042   Sample    T    C        0      0        2 
  21  chr21_33562313     AAsi    T    G        0      0        2 
  21  chr21_33562313     AKia    T    G        0      0        2 
  21  chr21_33562313     AOna    T    G        0      0        2 
  21  chr21_33562313     ASom    T    G        0      0        2 
  21  chr21_33562313     HCab    T    G        1      2        2 
  21  chr21_33562313     HPrz    T    G        1      2        2 
  21  chr21_33562313     ZBoe    T    G        0      0        2 
  21  chr21_33562313     ZGre    T    G        0      0        2 
  21  chr21_33562313     ZHar    T    G        0      0        2 
  21  chr21_33562313   Sample    T    G        1      2        2 
  21  chr21_33570897     AAsi    G    A        0      0        2 
  21  chr21_33570897     AKia    G    A        0      0        2 
  21  chr21_33570897     AOna    G    A        0      0        2 
  21  chr21_33570897     ASom    G    A        0      0        2 
  21  chr21_33570897     HCab    G    A        1      2        2 
  21  chr21_33570897     HPrz    G    A        1      2        2 
  21  chr21_33570897     ZBoe    G    A        0      0        2 
  21  chr21_33570897     ZGre    G    A        0      0        2 
  21  chr21_33570897     ZHar    G    A        0      0        2 
  21  chr21_33570897   Sample    G    A        1      2        2 
  21  chr21_33591232     AAsi    A    G        0      0        2 
  21  chr21_33591232     AKia    A    G        0      0        2 
  21  chr21_33591232     AOna    A    G        0      0        2 
  21  chr21_33591232     ASom    A    G        0      0        2 
  21  chr21_33591232     HCab    A    G        0      0        2 
  21  chr21_33591232     HPrz    A    G        0      0        2 
  21  chr21_33591232     ZBoe    A    G      0.5      1        2 
  21  chr21_33591232     ZGre    A    G        0      0        2 
  21  chr21_33591232     ZHar    A    G        0      0        2 
  21  chr21_33591232   Sample    A    G        0      0        2 
  21  chr21_33599117     AAsi    T    C        0      0        2 
  21  chr21_33599117     AKia    T    C        0      0        2 
  21  chr21_33599117     AOna    T    C        0      0        2 
  21  chr21_33599117     ASom    T    C        0      0        2 
  21  chr21_33599117     HCab    T    C        1      2        2 
  21  chr21_33599117     HPrz    T    C        1      2        2 
  21  chr21_33599117     ZBoe    T    C        0      0        2 
  21  chr21_33599117     ZGre    T    C        0      0        2 
  21  chr21_33599117     ZHar    T    C        0      0        2 
  21  chr21_33599117   Sample    T    C        1      2        2 
  21  chr21_33613388     AAsi    A    T        0      0        2 
  21  chr21_33613388     AKia    A    T        0      0        2 
  21  chr21_33613388     AOna    A    T        0      0        2 
  21  chr21_33613388     ASom    A    T        0      0        2 
  21  chr21_33613388     HCab    A    T        1      2        2 
  21  chr21_33613388     HPrz    A    T        1      2        2 
  21  chr21_33613388     ZBoe    A    T        0      0        2 
  21  chr21_33613388     ZGre    A    T        0      0        2 
  21  chr21_33613388     ZHar    A    T        0      0        2 
  21  chr21_33613388   Sample    A    T        1      2        2 
  21  chr21_33615701     AAsi    A    G        0      0        2 
  21  chr21_33615701     AKia    A    G        0      0        2 
  21  chr21_33615701     AOna    A    G        0      0        2 
  21  chr21_33615701     ASom    A    G        0      0        2 
  21  chr21_33615701     HCab    A    G        1      2        2 
  21  chr21_33615701     HPrz    A    G        1      2        2 
  21  chr21_33615701     ZBoe    A    G        0      0        2 
  21  chr21_33615701     ZGre    A    G        0      0        2 
  21  chr21_33615701     ZHar    A    G        0      0        2 
  21  chr21_33615701   Sample    A    G        1      2        2 
  21  chr21_33618208     AAsi    C    T        0      0        2 
  21  chr21_33618208     AKia    C    T        0      0        2 
  21  chr21_33618208     AOna    C    T        0      0        2 
  21  chr21_33618208     ASom    C    T        0      0        2 
  21  chr21_33618208     HCab    C    T        1      2        2 
  21  chr21_33618208     HPrz    C    T        1      2        2 
  21  chr21_33618208     ZBoe    C    T        0      0        2 
  21  chr21_33618208     ZGre    C    T        0      0        2 
  21  chr21_33618208     ZHar    C    T        0      0        2 
  21  chr21_33618208   Sample    C    T        1      2        2 
  21  chr21_33620982     AAsi    C    T        0      0        2 
  21  chr21_33620982     AKia    C    T        0      0        2 
  21  chr21_33620982     AOna    C    T        0      0        2 
  21  chr21_33620982     ASom    C    T        0      0        2 
  21  chr21_33620982     HCab    C    T        1      2        2 
  21  chr21_33620982     HPrz    C    T        1      2        2 
  21  chr21_33620982     ZBoe    C    T        0      0        2 
  21  chr21_33620982     ZGre    C    T        0      0        2 
  21  chr21_33620982     ZHar    C    T        0      0        2 
  21  chr21_33620982   Sample    C    T        1      2        2 
  21  chr21_33635581     AAsi    C    T        1      2        2 
  21  chr21_33635581     AKia    C    T        0      0        2 
  21  chr21_33635581     AOna    C    T        0      0        2 
  21  chr21_33635581     ASom    C    T        0      0        2 
  21  chr21_33635581     HCab    C    T        0      0        2 
  21  chr21_33635581     HPrz    C    T        0      0        2 
  21  chr21_33635581     ZBoe    C    T        0      0        2 
  21  chr21_33635581     ZGre    C    T        0      0        2 
  21  chr21_33635581     ZHar    C    T        0      0        2 
  21  chr21_33635581   Sample    C    T        0      0        2 
  21  chr21_33646214     AAsi    T    A        0      0        2 
  21  chr21_33646214     AKia    T    A      0.5      1        2 
  21  chr21_33646214     AOna    T    A        0      0        2 
  21  chr21_33646214     ASom    T    A        0      0        2 
  21  chr21_33646214     HCab    T    A        0      0        2 
  21  chr21_33646214     HPrz    T    A        0      0        2 
  21  chr21_33646214     ZBoe    T    A        0      0        2 
  21  chr21_33646214     ZGre    T    A        0      0        2 
  21  chr21_33646214     ZHar    T    A        0      0        2 
  21  chr21_33646214   Sample    T    A        0      0        2 
  21  chr21_33653682     AAsi    C    T        0      0        2 
  21  chr21_33653682     AKia    C    T        0      0        2 
  21  chr21_33653682     AOna    C    T        0      0        2 
  21  chr21_33653682     ASom    C    T        0      0        2 
  21  chr21_33653682     HCab    C    T        1      2        2 
  21  chr21_33653682     HPrz    C    T        1      2        2 
  21  chr21_33653682     ZBoe    C    T        0      0        2 
  21  chr21_33653682     ZGre    C    T        0      0        2 
  21  chr21_33653682     ZHar    C    T        0      0        2 
  21  chr21_33653682   Sample    C    T        1      2        2 
  21  chr21_33659815     AAsi    A    G        0      0        2 
  21  chr21_33659815     AKia    A    G        0      0        2 
  21  chr21_33659815     AOna    A    G        0      0        2 
  21  chr21_33659815     ASom    A    G        0      0        2 
  21  chr21_33659815     HCab    A    G        1      2        2 
  21  chr21_33659815     HPrz    A    G        1      2        2 
  21  chr21_33659815     ZBoe    A    G        0      0        2 
  21  chr21_33659815     ZGre    A    G        0      0        2 
  21  chr21_33659815     ZHar    A    G        0      0        2 
  21  chr21_33659815   Sample    A    G        1      2        2 
  21  chr21_33664288     AAsi    G    C        0      0        2 
  21  chr21_33664288     AKia    G    C        0      0        2 
  21  chr21_33664288     AOna    G    C      0.5      1        2 
  21  chr21_33664288     ASom    G    C        0      0        2 
  21  chr21_33664288     HCab    G    C        0      0        2 
  21  chr21_33664288     HPrz    G    C        0      0        2 
  21  chr21_33664288     ZBoe    G    C        0      0        2 
  21  chr21_33664288     ZGre    G    C        0      0        2 
  21  chr21_33664288     ZHar    G    C        0      0        2 
  21  chr21_33664288   Sample    G    C        0      0        2 
  21  chr21_33674506     AAsi    A    G        0      0        2 
  21  chr21_33674506     AKia    A    G        1      2        2 
  21  chr21_33674506     AOna    A    G        0      0        2 
  21  chr21_33674506     ASom    A    G        0      0        2 
  21  chr21_33674506     HCab    A    G        0      0        2 
  21  chr21_33674506     HPrz    A    G        0      0        2 
  21  chr21_33674506     ZBoe    A    G        1      2        2 
  21  chr21_33674506     ZGre    A    G        1      2        2 
  21  chr21_33674506     ZHar    A    G        1      2        2 
  21  chr21_33674506   Sample    A    G        0      0        2 
  21  chr21_33674690     AAsi    A    G        0      0        2 
  21  chr21_33674690     AKia    A    G        0      0        2 
  21  chr21_33674690     AOna    A    G        0      0        2 
  21  chr21_33674690     ASom    A    G        0      0        2 
  21  chr21_33674690     HCab    A    G        0      0        2 
  21  chr21_33674690     HPrz    A    G        0      0        2 
  21  chr21_33674690     ZBoe    A    G        0      0        2 
  21  chr21_33674690     ZGre    A    G        0      0        2 
  21  chr21_33674690     ZHar    A    G        1      2        2 
  21  chr21_33674690   Sample    A    G        0      0        2 
  21  chr21_33687454     AAsi    G    A        0      0        2 
  21  chr21_33687454     AKia    G    A        0      0        2 
  21  chr21_33687454     AOna    G    A      0.5      1        2 
  21  chr21_33687454     ASom    G    A        0      0        2 
  21  chr21_33687454     HCab    G    A        0      0        2 
  21  chr21_33687454     HPrz    G    A        0      0        2 
  21  chr21_33687454     ZBoe    G    A        0      0        2 
  21  chr21_33687454     ZGre    G    A        0      0        2 
  21  chr21_33687454     ZHar    G    A        0      0        2 
  21  chr21_33687454   Sample    G    A        0      0        2 
  21  chr21_33688167     AAsi    G    A        0      0        2 
  21  chr21_33688167     AKia    G    A        0      0        2 
  21  chr21_33688167     AOna    G    A        0      0        2 
  21  chr21_33688167     ASom    G    A        0      0        2 
  21  chr21_33688167     HCab    G    A        0      0        2 
  21  chr21_33688167     HPrz    G    A        0      0        2 
  21  chr21_33688167     ZBoe    G    A      0.5      1        2 
  21  chr21_33688167     ZGre    G    A        0      0        2 
  21  chr21_33688167     ZHar    G    A        0      0        2 
  21  chr21_33688167   Sample    G    A        0      0        2 
  21  chr21_33689820     AAsi    A    C        1      2        2 
  21  chr21_33689820     AKia    A    C        0      0        2 
  21  chr21_33689820     AOna    A    C        1      2        2 
  21  chr21_33689820     ASom    A    C        1      2        2 
  21  chr21_33689820     HCab    A    C        0      0        2 
  21  chr21_33689820     HPrz    A    C        0      0        2 
  21  chr21_33689820     ZBoe    A    C        0      0        2 
  21  chr21_33689820     ZGre    A    C        0      0        2 
  21  chr21_33689820     ZHar    A    C        0      0        2 
  21  chr21_33689820   Sample    A    C        0      0        2 
  21  chr21_33690693     AAsi    T    C        0      0        2 
  21  chr21_33690693     AKia    T    C        0      0        2 
  21  chr21_33690693     AOna    T    C        0      0        2 
  21  chr21_33690693     ASom    T    C        0      0        2 
  21  chr21_33690693     HCab    T    C      0.5      1        2 
  21  chr21_33690693     HPrz    T    C        0      0        2 
  21  chr21_33690693     ZBoe    T    C        0      0        2 
  21  chr21_33690693     ZGre    T    C        0      0        2 
  21  chr21_33690693     ZHar    T    C        0      0        2 
  21  chr21_33690693   Sample    T    C        0      0        2 
  21  chr21_33702775     AAsi    A    G        0      0        2 
  21  chr21_33702775     AKia    A    G        0      0        2 
  21  chr21_33702775     AOna    A    G        0      0        2 
  21  chr21_33702775     ASom    A    G        0      0        2 
  21  chr21_33702775     HCab    A    G        1      2        2 
  21  chr21_33702775     HPrz    A    G        1      2        2 
  21  chr21_33702775     ZBoe    A    G        0      0        2 
  21  chr21_33702775     ZGre    A    G        0      0        2 
  21  chr21_33702775     ZHar    A    G        0      0        2 
  21  chr21_33702775   Sample    A    G        1      2        2 
  21  chr21_33703968     AAsi    A    G        0      0        2 
  21  chr21_33703968     AKia    A    G        0      0        2 
  21  chr21_33703968     AOna    A    G        0      0        2 
  21  chr21_33703968     ASom    A    G        0      0        2 
  21  chr21_33703968     HCab    A    G        1      2        2 
  21  chr21_33703968     HPrz    A    G        1      2        2 
  21  chr21_33703968     ZBoe    A    G        0      0        2 
  21  chr21_33703968     ZGre    A    G        0      0        2 
  21  chr21_33703968     ZHar    A    G        0      0        2 
  21  chr21_33703968   Sample    A    G        1      2        2 
  21  chr21_33704530     AAsi    A    G        0      0        2 
  21  chr21_33704530     AKia    A    G        0      0        2 
  21  chr21_33704530     AOna    A    G        0      0        2 
  21  chr21_33704530     ASom    A    G        0      0        2 
  21  chr21_33704530     HCab    A    G      0.5      1        2 
  21  chr21_33704530     HPrz    A    G        0      0        2 
  21  chr21_33704530     ZBoe    A    G        0      0        2 
  21  chr21_33704530     ZGre    A    G        0      0        2 
  21  chr21_33704530     ZHar    A    G        0      0        2 
  21  chr21_33704530   Sample    A    G        0      0        2 
  21  chr21_33705906     AAsi    C    T        0      0        2 
  21  chr21_33705906     AKia    C    T        0      0        2 
  21  chr21_33705906     AOna    C    T        0      0        2 
  21  chr21_33705906     ASom    C    T        0      0        2 
  21  chr21_33705906     HCab    C    T        0      0        2 
  21  chr21_33705906     HPrz    C    T        0      0        2 
  21  chr21_33705906     ZBoe    C    T      0.5      1        2 
  21  chr21_33705906     ZGre    C    T        0      0        2 
  21  chr21_33705906     ZHar    C    T        0      0        2 
  21  chr21_33705906   Sample    C    T        0      0        2 
  21  chr21_33706134     AAsi    A    G        0      0        2 
  21  chr21_33706134     AKia    A    G        0      0        2 
  21  chr21_33706134     AOna    A    G        1      2        2 
  21  chr21_33706134     ASom    A    G        0      0        2 
  21  chr21_33706134     HCab    A    G        1      2        2 
  21  chr21_33706134     HPrz    A    G        1      2        2 
  21  chr21_33706134     ZBoe    A    G        0      0        2 
  21  chr21_33706134     ZGre    A    G        0      0        2 
  21  chr21_33706134     ZHar    A    G        0      0        2 
  21  chr21_33706134   Sample    A    G        1      2        2 
  21  chr21_33715470     AAsi    A    T        0      0        2 
  21  chr21_33715470     AKia    A    T        0      0        2 
  21  chr21_33715470     AOna    A    T        0      0        2 
  21  chr21_33715470     ASom    A    T        0      0        2 
  21  chr21_33715470     HCab    A    T        1      2        2 
  21  chr21_33715470     HPrz    A    T        1      2        2 
  21  chr21_33715470     ZBoe    A    T        0      0        2 
  21  chr21_33715470     ZGre    A    T        0      0        2 
  21  chr21_33715470     ZHar    A    T        0      0        2 
  21  chr21_33715470   Sample    A    T        1      2        2 
  21  chr21_33719660     AAsi    T    C        0      0        2 
  21  chr21_33719660     AKia    T    C        0      0        2 
  21  chr21_33719660     AOna    T    C        0      0        2 
  21  chr21_33719660     ASom    T    C        0      0        2 
  21  chr21_33719660     HCab    T    C      0.5      1        2 
  21  chr21_33719660     HPrz    T    C      0.5      1        2 
  21  chr21_33719660     ZBoe    T    C        0      0        2 
  21  chr21_33719660     ZGre    T    C        0      0        2 
  21  chr21_33719660     ZHar    T    C        0      0        2 
  21  chr21_33719660   Sample    T    C        0      0        2 
  21  chr21_33730314     AAsi    A    G        0      0        2 
  21  chr21_33730314     AKia    A    G        0      0        2 
  21  chr21_33730314     AOna    A    G        0      0        2 
  21  chr21_33730314     ASom    A    G        0      0        2 
  21  chr21_33730314     HCab    A    G      0.5      1        2 
  21  chr21_33730314     HPrz    A    G      0.5      1        2 
  21  chr21_33730314     ZBoe    A    G        0      0        2 
  21  chr21_33730314     ZGre    A    G        0      0        2 
  21  chr21_33730314     ZHar    A    G        0      0        2 
  21  chr21_33730314   Sample    A    G        0      0        2 
  21  chr21_33738342     AAsi    A    G        0      0        2 
  21  chr21_33738342     AKia    A    G      0.5      1        2 
  21  chr21_33738342     AOna    A    G        1      2        2 
  21  chr21_33738342     ASom    A    G        0      0        2 
  21  chr21_33738342     HCab    A    G        0      0        2 
  21  chr21_33738342     HPrz    A    G        0      0        2 
  21  chr21_33738342     ZBoe    A    G        1      2        2 
  21  chr21_33738342     ZGre    A    G        1      2        2 
  21  chr21_33738342     ZHar    A    G        0      0        2 
  21  chr21_33738342   Sample    A    G        0      0        2 
  21  chr21_33753944     AAsi    C    T        0      0        2 
  21  chr21_33753944     AKia    C    T        0      0        2 
  21  chr21_33753944     AOna    C    T        0      0        2 
  21  chr21_33753944     ASom    C    T        0      0        2 
  21  chr21_33753944     HCab    C    T        1      2        2 
  21  chr21_33753944     HPrz    C    T        1      2        2 
  21  chr21_33753944     ZBoe    C    T        0      0        2 
  21  chr21_33753944     ZGre    C    T        0      0        2 
  21  chr21_33753944     ZHar    C    T        0      0        2 
  21  chr21_33753944   Sample    C    T        1      2        2 
  21  chr21_33755478     AAsi    T    C        0      0        2 
  21  chr21_33755478     AKia    T    C        0      0        2 
  21  chr21_33755478     AOna    T    C        0      0        2 
  21  chr21_33755478     ASom    T    C        0      0        2 
  21  chr21_33755478     HCab    T    C        1      2        2 
  21  chr21_33755478     HPrz    T    C        1      2        2 
  21  chr21_33755478     ZBoe    T    C        0      0        2 
  21  chr21_33755478     ZGre    T    C        0      0        2 
  21  chr21_33755478     ZHar    T    C        0      0        2 
  21  chr21_33755478   Sample    T    C        1      2        2 
  21  chr21_33761603     AAsi    A    G        0      0        2 
  21  chr21_33761603     AKia    A    G        0      0        2 
  21  chr21_33761603     AOna    A    G      0.5      1        2 
  21  chr21_33761603     ASom    A    G        0      0        2 
  21  chr21_33761603     HCab    A    G        0      0        2 
  21  chr21_33761603     HPrz    A    G        0      0        2 
  21  chr21_33761603     ZBoe    A    G        0      0        2 
  21  chr21_33761603     ZGre    A    G        0      0        2 
  21  chr21_33761603     ZHar    A    G        0      0        2 
  21  chr21_33761603   Sample    A    G        0      0        2 
  21  chr21_33761938     AAsi    A    G        0      0        2 
  21  chr21_33761938     AKia    A    G        0      0        2 
  21  chr21_33761938     AOna    A    G        0      0        2 
  21  chr21_33761938     ASom    A    G        1      2        2 
  21  chr21_33761938     HCab    A    G        0      0        2 
  21  chr21_33761938     HPrz    A    G        0      0        2 
  21  chr21_33761938     ZBoe    A    G        0      0        2 
  21  chr21_33761938     ZGre    A    G        0      0        2 
  21  chr21_33761938     ZHar    A    G        0      0        2 
  21  chr21_33761938   Sample    A    G        0      0        2 
  21  chr21_33774487     AAsi    T    C      0.5      1        2 
  21  chr21_33774487     AKia    T    C        0      0        2 
  21  chr21_33774487     AOna    T    C        0      0        2 
  21  chr21_33774487     ASom    T    C        0      0        2 
  21  chr21_33774487     HCab    T    C        0      0        2 
  21  chr21_33774487     HPrz    T    C        0      0        2 
  21  chr21_33774487     ZBoe    T    C        0      0        2 
  21  chr21_33774487     ZGre    T    C        0      0        2 
  21  chr21_33774487     ZHar    T    C        0      0        2 
  21  chr21_33774487   Sample    T    C        0      0        2 
  21  chr21_33788155     AAsi    A    T        0      0        2 
  21  chr21_33788155     AKia    A    T        0      0        2 
  21  chr21_33788155     AOna    A    T        0      0        2 
  21  chr21_33788155     ASom    A    T        0      0        2 
  21  chr21_33788155     HCab    A    T        0      0        2 
  21  chr21_33788155     HPrz    A    T        0      0        2 
  21  chr21_33788155     ZBoe    A    T      0.5      1        2 
  21  chr21_33788155     ZGre    A    T        0      0        2 
  21  chr21_33788155     ZHar    A    T        0      0        2 
  21  chr21_33788155   Sample    A    T        0      0        2 
  21  chr21_33798566     AAsi    A    G        0      0        2 
  21  chr21_33798566     AKia    A    G        0      0        2 
  21  chr21_33798566     AOna    A    G        0      0        2 
  21  chr21_33798566     ASom    A    G        1      2        2 
  21  chr21_33798566     HCab    A    G        0      0        2 
  21  chr21_33798566     HPrz    A    G        0      0        2 
  21  chr21_33798566     ZBoe    A    G        0      0        2 
  21  chr21_33798566     ZGre    A    G        0      0        2 
  21  chr21_33798566     ZHar    A    G        0      0        2 
  21  chr21_33798566   Sample    A    G        0      0        2 
  21  chr21_33799950     AAsi    A    G        0      0        2 
  21  chr21_33799950     AKia    A    G        0      0        2 
  21  chr21_33799950     AOna    A    G        0      0        2 
  21  chr21_33799950     ASom    A    G        0      0        2 
  21  chr21_33799950     HCab    A    G        0      0        2 
  21  chr21_33799950     HPrz    A    G        0      0        2 
  21  chr21_33799950     ZBoe    A    G      0.5      1        2 
  21  chr21_33799950     ZGre    A    G        0      0        2 
  21  chr21_33799950     ZHar    A    G        0      0        2 
  21  chr21_33799950   Sample    A    G        0      0        2 
  21  chr21_33800140     AAsi    A    G        0      0        2 
  21  chr21_33800140     AKia    A    G        0      0        2 
  21  chr21_33800140     AOna    A    G        0      0        2 
  21  chr21_33800140     ASom    A    G        0      0        2 
  21  chr21_33800140     HCab    A    G        1      2        2 
  21  chr21_33800140     HPrz    A    G        1      2        2 
  21  chr21_33800140     ZBoe    A    G        0      0        2 
  21  chr21_33800140     ZGre    A    G        0      0        2 
  21  chr21_33800140     ZHar    A    G        0      0        2 
  21  chr21_33800140   Sample    A    G        1      2        2 
  21  chr21_33805966     AAsi    T    A        0      0        2 
  21  chr21_33805966     AKia    T    A        0      0        2 
  21  chr21_33805966     AOna    T    A        0      0        2 
  21  chr21_33805966     ASom    T    A        0      0        2 
  21  chr21_33805966     HCab    T    A        1      2        2 
  21  chr21_33805966     HPrz    T    A        1      2        2 
  21  chr21_33805966     ZBoe    T    A        0      0        2 
  21  chr21_33805966     ZGre    T    A        0      0        2 
  21  chr21_33805966     ZHar    T    A        0      0        2 
  21  chr21_33805966   Sample    T    A        1      2        2 
  21  chr21_33807482     AAsi    G    C        0      0        2 
  21  chr21_33807482     AKia    G    C        0      0        2 
  21  chr21_33807482     AOna    G    C      0.5      1        2 
  21  chr21_33807482     ASom    G    C        0      0        2 
  21  chr21_33807482     HCab    G    C        0      0        2 
  21  chr21_33807482     HPrz    G    C        0      0        2 
  21  chr21_33807482     ZBoe    G    C        0      0        2 
  21  chr21_33807482     ZGre    G    C        0      0        2 
  21  chr21_33807482     ZHar    G    C        0      0        2 
  21  chr21_33807482   Sample    G    C        0      0        2 
  21  chr21_33810908     AAsi    G    A        0      0        2 
  21  chr21_33810908     AKia    G    A        0      0        2 
  21  chr21_33810908     AOna    G    A        0      0        2 
  21  chr21_33810908     ASom    G    A        0      0        2 
  21  chr21_33810908     HCab    G    A      0.5      1        2 
  21  chr21_33810908     HPrz    G    A        0      0        2 
  21  chr21_33810908     ZBoe    G    A        0      0        2 
  21  chr21_33810908     ZGre    G    A        0      0        2 
  21  chr21_33810908     ZHar    G    A        0      0        2 
  21  chr21_33810908   Sample    G    A        0      0        2 
  21  chr21_33816274     AAsi    T    C        1      2        2 
  21  chr21_33816274     AKia    T    C        0      0        2 
  21  chr21_33816274     AOna    T    C        0      0        2 
  21  chr21_33816274     ASom    T    C        0      0        2 
  21  chr21_33816274     HCab    T    C        0      0        2 
  21  chr21_33816274     HPrz    T    C        0      0        2 
  21  chr21_33816274     ZBoe    T    C        0      0        2 
  21  chr21_33816274     ZGre    T    C        0      0        2 
  21  chr21_33816274     ZHar    T    C        0      0        2 
  21  chr21_33816274   Sample    T    C        0      0        2 
  21  chr21_33827450     AAsi    T    A        0      0        2 
  21  chr21_33827450     AKia    T    A      0.5      1        2 
  21  chr21_33827450     AOna    T    A        0      0        2 
  21  chr21_33827450     ASom    T    A        0      0        2 
  21  chr21_33827450     HCab    T    A        0      0        2 
  21  chr21_33827450     HPrz    T    A        0      0        2 
  21  chr21_33827450     ZBoe    T    A        0      0        2 
  21  chr21_33827450     ZGre    T    A        0      0        2 
  21  chr21_33827450     ZHar    T    A        0      0        2 
  21  chr21_33827450   Sample    T    A        0      0        2 
  21  chr21_33834110     AAsi    G    A        0      0        2 
  21  chr21_33834110     AKia    G    A      0.5      1        2 
  21  chr21_33834110     AOna    G    A        0      0        2 
  21  chr21_33834110     ASom    G    A        0      0        2 
  21  chr21_33834110     HCab    G    A        0      0        2 
  21  chr21_33834110     HPrz    G    A        0      0        2 
  21  chr21_33834110     ZBoe    G    A        0      0        2 
  21  chr21_33834110     ZGre    G    A        0      0        2 
  21  chr21_33834110     ZHar    G    A        0      0        2 
  21  chr21_33834110   Sample    G    A        0      0        2 
  21  chr21_33843484     AAsi    C    T        0      0        2 
  21  chr21_33843484     AKia    C    T        0      0        2 
  21  chr21_33843484     AOna    C    T        0      0        2 
  21  chr21_33843484     ASom    C    T        1      2        2 
  21  chr21_33843484     HCab    C    T        0      0        2 
  21  chr21_33843484     HPrz    C    T        0      0        2 
  21  chr21_33843484     ZBoe    C    T        0      0        2 
  21  chr21_33843484     ZGre    C    T        0      0        2 
  21  chr21_33843484     ZHar    C    T        0      0        2 
  21  chr21_33843484   Sample    C    T        0      0        2 
  21  chr21_33848737     AAsi    A    G        0      0        2 
  21  chr21_33848737     AKia    A    G        0      0        2 
  21  chr21_33848737     AOna    A    G        0      0        2 
  21  chr21_33848737     ASom    A    G        0      0        2 
  21  chr21_33848737     HCab    A    G        0      0        2 
  21  chr21_33848737     HPrz    A    G        0      0        2 
  21  chr21_33848737     ZBoe    A    G        0      0        2 
  21  chr21_33848737     ZGre    A    G        1      2        2 
  21  chr21_33848737     ZHar    A    G        0      0        2 
  21  chr21_33848737   Sample    A    G        0      0        2 
  21  chr21_33861471     AAsi    G    A      0.5      1        2 
  21  chr21_33861471     AKia    G    A        0      0        2 
  21  chr21_33861471     AOna    G    A        0      0        2 
  21  chr21_33861471     ASom    G    A        1      2        2 
  21  chr21_33861471     HCab    G    A        0      0        2 
  21  chr21_33861471     HPrz    G    A        0      0        2 
  21  chr21_33861471     ZBoe    G    A        0      0        2 
  21  chr21_33861471     ZGre    G    A        0      0        2 
  21  chr21_33861471     ZHar    G    A        0      0        2 
  21  chr21_33861471   Sample    G    A        0      0        2 
  21  chr21_33861927     AAsi    G    A        0      0        2 
  21  chr21_33861927     AKia    G    A        0      0        2 
  21  chr21_33861927     AOna    G    A        0      0        2 
  21  chr21_33861927     ASom    G    A        0      0        2 
  21  chr21_33861927     HCab    G    A        1      2        2 
  21  chr21_33861927     HPrz    G    A        1      2        2 
  21  chr21_33861927     ZBoe    G    A        0      0        2 
  21  chr21_33861927     ZGre    G    A        0      0        2 
  21  chr21_33861927     ZHar    G    A        0      0        2 
  21  chr21_33861927   Sample    G    A        1      2        2 
  21  chr21_33872774     AAsi    A    G        0      0        2 
  21  chr21_33872774     AKia    A    G        0      0        2 
  21  chr21_33872774     AOna    A    G        0      0        2 
  21  chr21_33872774     ASom    A    G        0      0        2 
  21  chr21_33872774     HCab    A    G        1      2        2 
  21  chr21_33872774     HPrz    A    G        1      2        2 
  21  chr21_33872774     ZBoe    A    G        0      0        2 
  21  chr21_33872774     ZGre    A    G        0      0        2 
  21  chr21_33872774     ZHar    A    G        0      0        2 
  21  chr21_33872774   Sample    A    G        1      2        2 
  21  chr21_33873545     AAsi    G    T        0      0        2 
  21  chr21_33873545     AKia    G    T        0      0        2 
  21  chr21_33873545     AOna    G    T        0      0        2 
  21  chr21_33873545     ASom    G    T        0      0        2 
  21  chr21_33873545     HCab    G    T        0      0        2 
  21  chr21_33873545     HPrz    G    T        0      0        2 
  21  chr21_33873545     ZBoe    G    T        0      0        2 
  21  chr21_33873545     ZGre    G    T      0.5      1        2 
  21  chr21_33873545     ZHar    G    T        0      0        2 
  21  chr21_33873545   Sample    G    T        0      0        2 
  21  chr21_33878962     AAsi    C    T        0      0        2 
  21  chr21_33878962     AKia    C    T        0      0        2 
  21  chr21_33878962     AOna    C    T        0      0        2 
  21  chr21_33878962     ASom    C    T        0      0        2 
  21  chr21_33878962     HCab    C    T        0      0        2 
  21  chr21_33878962     HPrz    C    T        0      0        2 
  21  chr21_33878962     ZBoe    C    T      0.5      1        2 
  21  chr21_33878962     ZGre    C    T        0      0        2 
  21  chr21_33878962     ZHar    C    T        0      0        2 
  21  chr21_33878962   Sample    C    T        0      0        2 
  21  chr21_33888934     AAsi    T    C        0      0        2 
  21  chr21_33888934     AKia    T    C        0      0        2 
  21  chr21_33888934     AOna    T    C        0      0        2 
  21  chr21_33888934     ASom    T    C        0      0        2 
  21  chr21_33888934     HCab    T    C        1      2        2 
  21  chr21_33888934     HPrz    T    C        1      2        2 
  21  chr21_33888934     ZBoe    T    C        0      0        2 
  21  chr21_33888934     ZGre    T    C        0      0        2 
  21  chr21_33888934     ZHar    T    C        0      0        2 
  21  chr21_33888934   Sample    T    C        1      2        2 
  21  chr21_33894329     AAsi    G    C        0      0        2 
  21  chr21_33894329     AKia    G    C        0      0        2 
  21  chr21_33894329     AOna    G    C      0.5      1        2 
  21  chr21_33894329     ASom    G    C        0      0        2 
  21  chr21_33894329     HCab    G    C        0      0        2 
  21  chr21_33894329     HPrz    G    C        0      0        2 
  21  chr21_33894329     ZBoe    G    C        0      0        2 
  21  chr21_33894329     ZGre    G    C        0      0        2 
  21  chr21_33894329     ZHar    G    C        0      0        2 
  21  chr21_33894329   Sample    G    C        0      0        2 
  21  chr21_33895734     AAsi    T    C        0      0        2 
  21  chr21_33895734     AKia    T    C        0      0        2 
  21  chr21_33895734     AOna    T    C        0      0        2 
  21  chr21_33895734     ASom    T    C        0      0        2 
  21  chr21_33895734     HCab    T    C      0.5      1        2 
  21  chr21_33895734     HPrz    T    C      0.5      1        2 
  21  chr21_33895734     ZBoe    T    C        0      0        2 
  21  chr21_33895734     ZGre    T    C        0      0        2 
  21  chr21_33895734     ZHar    T    C        0      0        2 
  21  chr21_33895734   Sample    T    C        0      0        2 
  21  chr21_33905553     AAsi    G    A        0      0        2 
  21  chr21_33905553     AKia    G    A        0      0        2 
  21  chr21_33905553     AOna    G    A        0      0        2 
  21  chr21_33905553     ASom    G    A        0      0        2 
  21  chr21_33905553     HCab    G    A        1      2        2 
  21  chr21_33905553     HPrz    G    A        1      2        2 
  21  chr21_33905553     ZBoe    G    A        0      0        2 
  21  chr21_33905553     ZGre    G    A        0      0        2 
  21  chr21_33905553     ZHar    G    A        0      0        2 
  21  chr21_33905553   Sample    G    A        1      2        2 
  21  chr21_33930980     AAsi    T    C        0      0        2 
  21  chr21_33930980     AKia    T    C        0      0        2 
  21  chr21_33930980     AOna    T    C        0      0        2 
  21  chr21_33930980     ASom    T    C        0      0        2 
  21  chr21_33930980     HCab    T    C        0      0        2 
  21  chr21_33930980     HPrz    T    C        0      0        2 
  21  chr21_33930980     ZBoe    T    C      0.5      1        2 
  21  chr21_33930980     ZGre    T    C        0      0        2 
  21  chr21_33930980     ZHar    T    C        0      0        2 
  21  chr21_33930980   Sample    T    C        0      0        2 
  21  chr21_33933494     AAsi    C    T        0      0        2 
  21  chr21_33933494     AKia    C    T      0.5      1        2 
  21  chr21_33933494     AOna    C    T        1      2        2 
  21  chr21_33933494     ASom    C    T        0      0        2 
  21  chr21_33933494     HCab    C    T        0      0        2 
  21  chr21_33933494     HPrz    C    T        0      0        2 
  21  chr21_33933494     ZBoe    C    T        0      0        2 
  21  chr21_33933494     ZGre    C    T        1      2        2 
  21  chr21_33933494     ZHar    C    T      0.5      1        2 
  21  chr21_33933494   Sample    C    T        0      0        2 
  21  chr21_33954616     AAsi    A    G        0      0        2 
  21  chr21_33954616     AKia    A    G        0      0        2 
  21  chr21_33954616     AOna    A    G        0      0        2 
  21  chr21_33954616     ASom    A    G        0      0        2 
  21  chr21_33954616     HCab    A    G        0      0        2 
  21  chr21_33954616     HPrz    A    G        0      0        2 
  21  chr21_33954616     ZBoe    A    G        0      0        2 
  21  chr21_33954616     ZGre    A    G        0      0        2 
  21  chr21_33954616     ZHar    A    G      0.5      1        2 
  21  chr21_33954616   Sample    A    G        0      0        2 
  21  chr21_33957687     AAsi    G    A        0      0        2 
  21  chr21_33957687     AKia    G    A        0      0        2 
  21  chr21_33957687     AOna    G    A        0      0        2 
  21  chr21_33957687     ASom    G    A        0      0        2 
  21  chr21_33957687     HCab    G    A        0      0        2 
  21  chr21_33957687     HPrz    G    A        0      0        2 
  21  chr21_33957687     ZBoe    G    A        1      2        2 
  21  chr21_33957687     ZGre    G    A        0      0        2 
  21  chr21_33957687     ZHar    G    A        0      0        2 
  21  chr21_33957687   Sample    G    A        0      0        2 
  21  chr21_33959914     AAsi    A    C        0      0        2 
  21  chr21_33959914     AKia    A    C      0.5      1        2 
  21  chr21_33959914     AOna    A    C        0      0        2 
  21  chr21_33959914     ASom    A    C        0      0        2 
  21  chr21_33959914     HCab    A    C        0      0        2 
  21  chr21_33959914     HPrz    A    C        0      0        2 
  21  chr21_33959914     ZBoe    A    C        0      0        2 
  21  chr21_33959914     ZGre    A    C        0      0        2 
  21  chr21_33959914     ZHar    A    C        0      0        2 
  21  chr21_33959914   Sample    A    C        0      0        2 
  21  chr21_33965469     AAsi    C    T        0      0        2 
  21  chr21_33965469     AKia    C    T        0      0        2 
  21  chr21_33965469     AOna    C    T        0      0        2 
  21  chr21_33965469     ASom    C    T        0      0        2 
  21  chr21_33965469     HCab    C    T        0      0        2 
  21  chr21_33965469     HPrz    C    T        0      0        2 
  21  chr21_33965469     ZBoe    C    T      0.5      1        2 
  21  chr21_33965469     ZGre    C    T        0      0        2 
  21  chr21_33965469     ZHar    C    T        0      0        2 
  21  chr21_33965469   Sample    C    T        0      0        2 
  21  chr21_33968764     AAsi    G    A        0      0        2 
  21  chr21_33968764     AKia    G    A        0      0        2 
  21  chr21_33968764     AOna    G    A        0      0        2 
  21  chr21_33968764     ASom    G    A        0      0        2 
  21  chr21_33968764     HCab    G    A        1      2        2 
  21  chr21_33968764     HPrz    G    A        1      2        2 
  21  chr21_33968764     ZBoe    G    A        0      0        2 
  21  chr21_33968764     ZGre    G    A        0      0        2 
  21  chr21_33968764     ZHar    G    A        0      0        2 
  21  chr21_33968764   Sample    G    A        1      2        2 
  21  chr21_33971005     AAsi    A    G        0      0        2 
  21  chr21_33971005     AKia    A    G        0      0        2 
  21  chr21_33971005     AOna    A    G        0      0        2 
  21  chr21_33971005     ASom    A    G        1      2        2 
  21  chr21_33971005     HCab    A    G        0      0        2 
  21  chr21_33971005     HPrz    A    G        0      0        2 
  21  chr21_33971005     ZBoe    A    G        0      0        2 
  21  chr21_33971005     ZGre    A    G        0      0        2 
  21  chr21_33971005     ZHar    A    G        0      0        2 
  21  chr21_33971005   Sample    A    G        0      0        2 
  21  chr21_33972497     AAsi    T    C        0      0        2 
  21  chr21_33972497     AKia    T    C        0      0        2 
  21  chr21_33972497     AOna    T    C        0      0        2 
  21  chr21_33972497     ASom    T    C        0      0        2 
  21  chr21_33972497     HCab    T    C        0      0        2 
  21  chr21_33972497     HPrz    T    C        0      0        2 
  21  chr21_33972497     ZBoe    T    C      0.5      1        2 
  21  chr21_33972497     ZGre    T    C        0      0        2 
  21  chr21_33972497     ZHar    T    C        0      0        2 
  21  chr21_33972497   Sample    T    C        0      0        2 
  21  chr21_33982014     AAsi    A    G        0      0        2 
  21  chr21_33982014     AKia    A    G        0      0        2 
  21  chr21_33982014     AOna    A    G        0      0        2 
  21  chr21_33982014     ASom    A    G        0      0        2 
  21  chr21_33982014     HCab    A    G        1      2        2 
  21  chr21_33982014     HPrz    A    G        1      2        2 
  21  chr21_33982014     ZBoe    A    G        0      0        2 
  21  chr21_33982014     ZGre    A    G        0      0        2 
  21  chr21_33982014     ZHar    A    G        0      0        2 
  21  chr21_33982014   Sample    A    G        1      2        2 
  21  chr21_33985549     AAsi    G    A        0      0        2 
  21  chr21_33985549     AKia    G    A        0      0        2 
  21  chr21_33985549     AOna    G    A        1      2        2 
  21  chr21_33985549     ASom    G    A        0      0        2 
  21  chr21_33985549     HCab    G    A        0      0        2 
  21  chr21_33985549     HPrz    G    A        0      0        2 
  21  chr21_33985549     ZBoe    G    A        0      0        2 
  21  chr21_33985549     ZGre    G    A        0      0        2 
  21  chr21_33985549     ZHar    G    A        0      0        2 
  21  chr21_33985549   Sample    G    A        0      0        2 
  21  chr21_34006320     AAsi    C    G        0      0        2 
  21  chr21_34006320     AKia    C    G        0      0        2 
  21  chr21_34006320     AOna    C    G        0      0        2 
  21  chr21_34006320     ASom    C    G        0      0        2 
  21  chr21_34006320     HCab    C    G        0      0        2 
  21  chr21_34006320     HPrz    C    G      0.5      1        2 
  21  chr21_34006320     ZBoe    C    G        0      0        2 
  21  chr21_34006320     ZGre    C    G        0      0        2 
  21  chr21_34006320     ZHar    C    G        0      0        2 
  21  chr21_34006320   Sample    C    G        0      0        2 
  21  chr21_34009983     AAsi    T    C        0      0        2 
  21  chr21_34009983     AKia    T    C        0      0        2 
  21  chr21_34009983     AOna    T    C        0      0        2 
  21  chr21_34009983     ASom    T    C        1      2        2 
  21  chr21_34009983     HCab    T    C        0      0        2 
  21  chr21_34009983     HPrz    T    C        0      0        2 
  21  chr21_34009983     ZBoe    T    C        0      0        2 
  21  chr21_34009983     ZGre    T    C        0      0        2 
  21  chr21_34009983     ZHar    T    C        0      0        2 
  21  chr21_34009983   Sample    T    C        0      0        2 
  21  chr21_34017669     AAsi    G    A        0      0        2 
  21  chr21_34017669     AKia    G    A        0      0        2 
  21  chr21_34017669     AOna    G    A        0      0        2 
  21  chr21_34017669     ASom    G    A        0      0        2 
  21  chr21_34017669     HCab    G    A        1      2        2 
  21  chr21_34017669     HPrz    G    A      0.5      1        2 
  21  chr21_34017669     ZBoe    G    A        0      0        2 
  21  chr21_34017669     ZGre    G    A        0      0        2 
  21  chr21_34017669     ZHar    G    A        0      0        2 
  21  chr21_34017669   Sample    G    A        1      2        2 
  21  chr21_34021708     AAsi    C    G        1      2        2 
  21  chr21_34021708     AKia    C    G        0      0        2 
  21  chr21_34021708     AOna    C    G        0      0        2 
  21  chr21_34021708     ASom    C    G        0      0        2 
  21  chr21_34021708     HCab    C    G        0      0        2 
  21  chr21_34021708     HPrz    C    G        0      0        2 
  21  chr21_34021708     ZBoe    C    G        0      0        2 
  21  chr21_34021708     ZGre    C    G        0      0        2 
  21  chr21_34021708     ZHar    C    G        0      0        2 
  21  chr21_34021708   Sample    C    G        0      0        2 
  21  chr21_34029689     AAsi    T    C        0      0        2 
  21  chr21_34029689     AKia    T    C        0      0        2 
  21  chr21_34029689     AOna    T    C        0      0        2 
  21  chr21_34029689     ASom    T    C        0      0        2 
  21  chr21_34029689     HCab    T    C        1      2        2 
  21  chr21_34029689     HPrz    T    C        1      2        2 
  21  chr21_34029689     ZBoe    T    C        0      0        2 
  21  chr21_34029689     ZGre    T    C        0      0        2 
  21  chr21_34029689     ZHar    T    C        0      0        2 
  21  chr21_34029689   Sample    T    C        1      2        2 
  21  chr21_34036164     AAsi    C    A        0      0        2 
  21  chr21_34036164     AKia    C    A        0      0        2 
  21  chr21_34036164     AOna    C    A        0      0        2 
  21  chr21_34036164     ASom    C    A        0      0        2 
  21  chr21_34036164     HCab    C    A      0.5      1        2 
  21  chr21_34036164     HPrz    C    A        1      2        2 
  21  chr21_34036164     ZBoe    C    A        0      0        2 
  21  chr21_34036164     ZGre    C    A        0      0        2 
  21  chr21_34036164     ZHar    C    A        0      0        2 
  21  chr21_34036164   Sample    C    A        1      2        2 
  21  chr21_34046777     AAsi    A    G        0      0        2 
  21  chr21_34046777     AKia    A    G        0      0        2 
  21  chr21_34046777     AOna    A    G        0      0        2 
  21  chr21_34046777     ASom    A    G        0      0        2 
  21  chr21_34046777     HCab    A    G      0.5      1        2 
  21  chr21_34046777     HPrz    A    G        1      2        2 
  21  chr21_34046777     ZBoe    A    G        0      0        2 
  21  chr21_34046777     ZGre    A    G        0      0        2 
  21  chr21_34046777     ZHar    A    G        0      0        2 
  21  chr21_34046777   Sample    A    G        1      2        2 
  21  chr21_34061146     AAsi    C    T        0      0        2 
  21  chr21_34061146     AKia    C    T        0      0        2 
  21  chr21_34061146     AOna    C    T        0      0        2 
  21  chr21_34061146     ASom    C    T        0      0        2 
  21  chr21_34061146     HCab    C    T        1      2        2 
  21  chr21_34061146     HPrz    C    T        1      2        2 
  21  chr21_34061146     ZBoe    C    T        0      0        2 
  21  chr21_34061146     ZGre    C    T        0      0        2 
  21  chr21_34061146     ZHar    C    T        0      0        2 
  21  chr21_34061146   Sample    C    T        1      2        2 
  21  chr21_34065876     AAsi    T    C        0      0        2 
  21  chr21_34065876     AKia    T    C        0      0        2 
  21  chr21_34065876     AOna    T    C        0      0        2 
  21  chr21_34065876     ASom    T    C        0      0        2 
  21  chr21_34065876     HCab    T    C        0      0        2 
  21  chr21_34065876     HPrz    T    C        0      0        2 
  21  chr21_34065876     ZBoe    T    C        0      0        2 
  21  chr21_34065876     ZGre    T    C      0.5      1        2 
  21  chr21_34065876     ZHar    T    C        0      0        2 
  21  chr21_34065876   Sample    T    C        0      0        2 
  21  chr21_34075487     AAsi    G    A        0      0        2 
  21  chr21_34075487     AKia    G    A        0      0        2 
  21  chr21_34075487     AOna    G    A        0      0        2 
  21  chr21_34075487     ASom    G    A        0      0        2 
  21  chr21_34075487     HCab    G    A        1      2        2 
  21  chr21_34075487     HPrz    G    A        1      2        2 
  21  chr21_34075487     ZBoe    G    A        0      0        2 
  21  chr21_34075487     ZGre    G    A        0      0        2 
  21  chr21_34075487     ZHar    G    A        0      0        2 
  21  chr21_34075487   Sample    G    A        1      2        2 
  21  chr21_34075521     AAsi    A    T        0      0        2 
  21  chr21_34075521     AKia    A    T        0      0        2 
  21  chr21_34075521     AOna    A    T        0      0        2 
  21  chr21_34075521     ASom    A    T        0      0        2 
  21  chr21_34075521     HCab    A    T        0      0        2 
  21  chr21_34075521     HPrz    A    T        0      0        2 
  21  chr21_34075521     ZBoe    A    T        0      0        2 
  21  chr21_34075521     ZGre    A    T        0      0        2 
  21  chr21_34075521     ZHar    A    T        1      2        2 
  21  chr21_34075521   Sample    A    T        0      0        2 
  21  chr21_34077905     AAsi    T    C        0      0        2 
  21  chr21_34077905     AKia    T    C        0      0        2 
  21  chr21_34077905     AOna    T    C        0      0        2 
  21  chr21_34077905     ASom    T    C        0      0        2 
  21  chr21_34077905     HCab    T    C        0      0        2 
  21  chr21_34077905     HPrz    T    C        0      0        2 
  21  chr21_34077905     ZBoe    T    C        0      0        2 
  21  chr21_34077905     ZGre    T    C      0.5      1        2 
  21  chr21_34077905     ZHar    T    C        0      0        2 
  21  chr21_34077905   Sample    T    C        0      0        2 
  21  chr21_34079457     AAsi    T    G        0      0        2 
  21  chr21_34079457     AKia    T    G      0.5      1        2 
  21  chr21_34079457     AOna    T    G        0      0        2 
  21  chr21_34079457     ASom    T    G        0      0        2 
  21  chr21_34079457     HCab    T    G        0      0        2 
  21  chr21_34079457     HPrz    T    G        0      0        2 
  21  chr21_34079457     ZBoe    T    G        0      0        2 
  21  chr21_34079457     ZGre    T    G        0      0        2 
  21  chr21_34079457     ZHar    T    G        0      0        2 
  21  chr21_34079457   Sample    T    G        0      0        2 
  21  chr21_34080186     AAsi    T    C        0      0        2 
  21  chr21_34080186     AKia    T    C        0      0        2 
  21  chr21_34080186     AOna    T    C      0.5      1        2 
  21  chr21_34080186     ASom    T    C        0      0        2 
  21  chr21_34080186     HCab    T    C        0      0        2 
  21  chr21_34080186     HPrz    T    C        0      0        2 
  21  chr21_34080186     ZBoe    T    C        0      0        2 
  21  chr21_34080186     ZGre    T    C        0      0        2 
  21  chr21_34080186     ZHar    T    C        0      0        2 
  21  chr21_34080186   Sample    T    C        0      0        2 
  21  chr21_34082506     AAsi    C    T        0      0        2 
  21  chr21_34082506     AKia    C    T        0      0        2 
  21  chr21_34082506     AOna    C    T        0      0        2 
  21  chr21_34082506     ASom    C    T        0      0        2 
  21  chr21_34082506     HCab    C    T        1      2        2 
  21  chr21_34082506     HPrz    C    T        1      2        2 
  21  chr21_34082506     ZBoe    C    T        0      0        2 
  21  chr21_34082506     ZGre    C    T        0      0        2 
  21  chr21_34082506     ZHar    C    T        0      0        2 
  21  chr21_34082506   Sample    C    T        1      2        2 
  21  chr21_34085308     AAsi    C    T        0      0        2 
  21  chr21_34085308     AKia    C    T        0      0        2 
  21  chr21_34085308     AOna    C    T        0      0        2 
  21  chr21_34085308     ASom    C    T        0      0        2 
  21  chr21_34085308     HCab    C    T        1      2        2 
  21  chr21_34085308     HPrz    C    T        1      2        2 
  21  chr21_34085308     ZBoe    C    T        0      0        2 
  21  chr21_34085308     ZGre    C    T        0      0        2 
  21  chr21_34085308     ZHar    C    T        0      0        2 
  21  chr21_34085308   Sample    C    T        1      2        2 
  21  chr21_34092167     AAsi    C    T        1      2        2 
  21  chr21_34092167     AKia    C    T        0      0        2 
  21  chr21_34092167     AOna    C    T        0      0        2 
  21  chr21_34092167     ASom    C    T        1      2        2 
  21  chr21_34092167     HCab    C    T        0      0        2 
  21  chr21_34092167     HPrz    C    T        0      0        2 
  21  chr21_34092167     ZBoe    C    T        0      0        2 
  21  chr21_34092167     ZGre    C    T        1      2        2 
  21  chr21_34092167     ZHar    C    T        0      0        2 
  21  chr21_34092167   Sample    C    T        0      0        2 
  21  chr21_34096274     AAsi    G    A        0      0        2 
  21  chr21_34096274     AKia    G    A        0      0        2 
  21  chr21_34096274     AOna    G    A        0      0        2 
  21  chr21_34096274     ASom    G    A        0      0        2 
  21  chr21_34096274     HCab    G    A        0      0        2 
  21  chr21_34096274     HPrz    G    A        0      0        2 
  21  chr21_34096274     ZBoe    G    A        0      0        2 
  21  chr21_34096274     ZGre    G    A        0      0        2 
  21  chr21_34096274     ZHar    G    A      0.5      1        2 
  21  chr21_34096274   Sample    G    A        0      0        2 
  21  chr21_34107135     AAsi    G    A        0      0        2 
  21  chr21_34107135     AKia    G    A        0      0        2 
  21  chr21_34107135     AOna    G    A        0      0        2 
  21  chr21_34107135     ASom    G    A        0      0        2 
  21  chr21_34107135     HCab    G    A        1      2        2 
  21  chr21_34107135     HPrz    G    A        1      2        2 
  21  chr21_34107135     ZBoe    G    A        0      0        2 
  21  chr21_34107135     ZGre    G    A        0      0        2 
  21  chr21_34107135     ZHar    G    A        0      0        2 
  21  chr21_34107135   Sample    G    A        1      2        2 
  21  chr21_34113758     AAsi    C    A        0      0        2 
  21  chr21_34113758     AKia    C    A        0      0        2 
  21  chr21_34113758     AOna    C    A        0      0        2 
  21  chr21_34113758     ASom    C    A        0      0        2 
  21  chr21_34113758     HCab    C    A        0      0        2 
  21  chr21_34113758     HPrz    C    A        0      0        2 
  21  chr21_34113758     ZBoe    C    A        0      0        2 
  21  chr21_34113758     ZGre    C    A        0      0        2 
  21  chr21_34113758     ZHar    C    A      0.5      1        2 
  21  chr21_34113758   Sample    C    A        0      0        2 
  21  chr21_34116852     AAsi    A    C        0      0        2 
  21  chr21_34116852     AKia    A    C        0      0        2 
  21  chr21_34116852     AOna    A    C        0      0        2 
  21  chr21_34116852     ASom    A    C        0      0        2 
  21  chr21_34116852     HCab    A    C        0      0        2 
  21  chr21_34116852     HPrz    A    C        0      0        2 
  21  chr21_34116852     ZBoe    A    C        0      0        2 
  21  chr21_34116852     ZGre    A    C        0      0        2 
  21  chr21_34116852     ZHar    A    C      0.5      1        2 
  21  chr21_34116852   Sample    A    C        0      0        2 
  21  chr21_34121672     AAsi    C    T        0      0        2 
  21  chr21_34121672     AKia    C    T        0      0        2 
  21  chr21_34121672     AOna    C    T        0      0        2 
  21  chr21_34121672     ASom    C    T        0      0        2 
  21  chr21_34121672     HCab    C    T        0      0        2 
  21  chr21_34121672     HPrz    C    T        0      0        2 
  21  chr21_34121672     ZBoe    C    T        0      0        2 
  21  chr21_34121672     ZGre    C    T      0.5      1        2 
  21  chr21_34121672     ZHar    C    T        0      0        2 
  21  chr21_34121672   Sample    C    T        0      0        2 
  21  chr21_34124051     AAsi    T    G        0      0        2 
  21  chr21_34124051     AKia    T    G        0      0        2 
  21  chr21_34124051     AOna    T    G        0      0        2 
  21  chr21_34124051     ASom    T    G        0      0        2 
  21  chr21_34124051     HCab    T    G        0      0        2 
  21  chr21_34124051     HPrz    T    G        0      0        2 
  21  chr21_34124051     ZBoe    T    G      0.5      1        2 
  21  chr21_34124051     ZGre    T    G        0      0        2 
  21  chr21_34124051     ZHar    T    G        0      0        2 
  21  chr21_34124051   Sample    T    G        0      0        2 
  21  chr21_34137642     AAsi    C    T        0      0        2 
  21  chr21_34137642     AKia    C    T        0      0        2 
  21  chr21_34137642     AOna    C    T        0      0        2 
  21  chr21_34137642     ASom    C    T        0      0        2 
  21  chr21_34137642     HCab    C    T        0      0        2 
  21  chr21_34137642     HPrz    C    T        0      0        2 
  21  chr21_34137642     ZBoe    C    T        1      2        2 
  21  chr21_34137642     ZGre    C    T        0      0        2 
  21  chr21_34137642     ZHar    C    T        0      0        2 
  21  chr21_34137642   Sample    C    T        0      0        2 
  21  chr21_34137757     AAsi    A    G        1      2        2 
  21  chr21_34137757     AKia    A    G        0      0        2 
  21  chr21_34137757     AOna    A    G        0      0        2 
  21  chr21_34137757     ASom    A    G        1      2        2 
  21  chr21_34137757     HCab    A    G        0      0        2 
  21  chr21_34137757     HPrz    A    G        0      0        2 
  21  chr21_34137757     ZBoe    A    G        0      0        2 
  21  chr21_34137757     ZGre    A    G        0      0        2 
  21  chr21_34137757     ZHar    A    G        0      0        2 
  21  chr21_34137757   Sample    A    G        0      0        2 
  21  chr21_34146294     AAsi    A    G        0      0        2 
  21  chr21_34146294     AKia    A    G        0      0        2 
  21  chr21_34146294     AOna    A    G        0      0        2 
  21  chr21_34146294     ASom    A    G        0      0        2 
  21  chr21_34146294     HCab    A    G        0      0        2 
  21  chr21_34146294     HPrz    A    G        0      0        2 
  21  chr21_34146294     ZBoe    A    G        0      0        2 
  21  chr21_34146294     ZGre    A    G        0      0        2 
  21  chr21_34146294     ZHar    A    G      0.5      1        2 
  21  chr21_34146294   Sample    A    G        0      0        2 
  21  chr21_34154435     AAsi    T    C      0.5      1        2 
  21  chr21_34154435     AKia    T    C        0      0        2 
  21  chr21_34154435     AOna    T    C        0      0        2 
  21  chr21_34154435     ASom    T    C        0      0        2 
  21  chr21_34154435     HCab    T    C        0      0        2 
  21  chr21_34154435     HPrz    T    C        0      0        2 
  21  chr21_34154435     ZBoe    T    C        0      0        2 
  21  chr21_34154435     ZGre    T    C        0      0        2 
  21  chr21_34154435     ZHar    T    C        0      0        2 
  21  chr21_34154435   Sample    T    C        0      0        2 
  21  chr21_34164212     AAsi    A    G        0      0        2 
  21  chr21_34164212     AKia    A    G        0      0        2 
  21  chr21_34164212     AOna    A    G        0      0        2 
  21  chr21_34164212     ASom    A    G        0      0        2 
  21  chr21_34164212     HCab    A    G        1      2        2 
  21  chr21_34164212     HPrz    A    G        1      2        2 
  21  chr21_34164212     ZBoe    A    G        0      0        2 
  21  chr21_34164212     ZGre    A    G        0      0        2 
  21  chr21_34164212     ZHar    A    G        0      0        2 
  21  chr21_34164212   Sample    A    G        1      2        2 
  21  chr21_34182279     AAsi    C    T        0      0        2 
  21  chr21_34182279     AKia    C    T        0      0        2 
  21  chr21_34182279     AOna    C    T        0      0        2 
  21  chr21_34182279     ASom    C    T        0      0        2 
  21  chr21_34182279     HCab    C    T        0      0        2 
  21  chr21_34182279     HPrz    C    T        0      0        2 
  21  chr21_34182279     ZBoe    C    T        0      0        2 
  21  chr21_34182279     ZGre    C    T      0.5      1        2 
  21  chr21_34182279     ZHar    C    T        0      0        2 
  21  chr21_34182279   Sample    C    T        0      0        2 
  21  chr21_34182372     AAsi    G    T        0      0        2 
  21  chr21_34182372     AKia    G    T        0      0        2 
  21  chr21_34182372     AOna    G    T        0      0        2 
  21  chr21_34182372     ASom    G    T        1      2        2 
  21  chr21_34182372     HCab    G    T        0      0        2 
  21  chr21_34182372     HPrz    G    T        0      0        2 
  21  chr21_34182372     ZBoe    G    T        0      0        2 
  21  chr21_34182372     ZGre    G    T        0      0        2 
  21  chr21_34182372     ZHar    G    T        0      0        2 
  21  chr21_34182372   Sample    G    T        0      0        2 
  21  chr21_34189598     AAsi    A    G        0      0        2 
  21  chr21_34189598     AKia    A    G        0      0        2 
  21  chr21_34189598     AOna    A    G        0      0        2 
  21  chr21_34189598     ASom    A    G        0      0        2 
  21  chr21_34189598     HCab    A    G        0      0        2 
  21  chr21_34189598     HPrz    A    G        0      0        2 
  21  chr21_34189598     ZBoe    A    G        0      0        2 
  21  chr21_34189598     ZGre    A    G        0      0        2 
  21  chr21_34189598     ZHar    A    G      0.5      1        2 
  21  chr21_34189598   Sample    A    G        0      0        2 
  21  chr21_34192530     AAsi    G    T        0      0        2 
  21  chr21_34192530     AKia    G    T        0      0        2 
  21  chr21_34192530     AOna    G    T        0      0        2 
  21  chr21_34192530     ASom    G    T        0      0        2 
  21  chr21_34192530     HCab    G    T        1      2        2 
  21  chr21_34192530     HPrz    G    T        1      2        2 
  21  chr21_34192530     ZBoe    G    T        0      0        2 
  21  chr21_34192530     ZGre    G    T        0      0        2 
  21  chr21_34192530     ZHar    G    T        0      0        2 
  21  chr21_34192530   Sample    G    T        1      2        2 
  21  chr21_34192762     AAsi    G    T        0      0        2 
  21  chr21_34192762     AKia    G    T        0      0        2 
  21  chr21_34192762     AOna    G    T      0.5      1        2 
  21  chr21_34192762     ASom    G    T        0      0        2 
  21  chr21_34192762     HCab    G    T        0      0        2 
  21  chr21_34192762     HPrz    G    T        0      0        2 
  21  chr21_34192762     ZBoe    G    T        0      0        2 
  21  chr21_34192762     ZGre    G    T        0      0        2 
  21  chr21_34192762     ZHar    G    T        0      0        2 
  21  chr21_34192762   Sample    G    T        0      0        2 
  21  chr21_34192844     AAsi    T    G        0      0        2 
  21  chr21_34192844     AKia    T    G        0      0        2 
  21  chr21_34192844     AOna    T    G        0      0        2 
  21  chr21_34192844     ASom    T    G        0      0        2 
  21  chr21_34192844     HCab    T    G        1      2        2 
  21  chr21_34192844     HPrz    T    G        1      2        2 
  21  chr21_34192844     ZBoe    T    G        0      0        2 
  21  chr21_34192844     ZGre    T    G        0      0        2 
  21  chr21_34192844     ZHar    T    G        0      0        2 
  21  chr21_34192844   Sample    T    G        1      2        2 
  21  chr21_34198256     AAsi    G    A        0      0        2 
  21  chr21_34198256     AKia    G    A        0      0        2 
  21  chr21_34198256     AOna    G    A        0      0        2 
  21  chr21_34198256     ASom    G    A        0      0        2 
  21  chr21_34198256     HCab    G    A        1      2        2 
  21  chr21_34198256     HPrz    G    A        1      2        2 
  21  chr21_34198256     ZBoe    G    A        0      0        2 
  21  chr21_34198256     ZGre    G    A        0      0        2 
  21  chr21_34198256     ZHar    G    A        0      0        2 
  21  chr21_34198256   Sample    G    A        1      2        2 
  21  chr21_34212173     AAsi    T    A        0      0        2 
  21  chr21_34212173     AKia    T    A      0.5      1        2 
  21  chr21_34212173     AOna    T    A        0      0        2 
  21  chr21_34212173     ASom    T    A        0      0        2 
  21  chr21_34212173     HCab    T    A        0      0        2 
  21  chr21_34212173     HPrz    T    A        0      0        2 
  21  chr21_34212173     ZBoe    T    A        0      0        2 
  21  chr21_34212173     ZGre    T    A        0      0        2 
  21  chr21_34212173     ZHar    T    A        0      0        2 
  21  chr21_34212173   Sample    T    A        0      0        2 
  21  chr21_34215259     AAsi    A    C        0      0        2 
  21  chr21_34215259     AKia    A    C      0.5      1        2 
  21  chr21_34215259     AOna    A    C      0.5      1        2 
  21  chr21_34215259     ASom    A    C        0      0        2 
  21  chr21_34215259     HCab    A    C        0      0        2 
  21  chr21_34215259     HPrz    A    C        0      0        2 
  21  chr21_34215259     ZBoe    A    C        0      0        2 
  21  chr21_34215259     ZGre    A    C        0      0        2 
  21  chr21_34215259     ZHar    A    C        0      0        2 
  21  chr21_34215259   Sample    A    C        0      0        2 
  21  chr21_34220710     AAsi    C    T        0      0        2 
  21  chr21_34220710     AKia    C    T        0      0        2 
  21  chr21_34220710     AOna    C    T        0      0        2 
  21  chr21_34220710     ASom    C    T        0      0        2 
  21  chr21_34220710     HCab    C    T        0      0        2 
  21  chr21_34220710     HPrz    C    T        0      0        2 
  21  chr21_34220710     ZBoe    C    T      0.5      1        2 
  21  chr21_34220710     ZGre    C    T        0      0        2 
  21  chr21_34220710     ZHar    C    T        0      0        2 
  21  chr21_34220710   Sample    C    T        0      0        2 
  21  chr21_34224316     AAsi    A    C        0      0        2 
  21  chr21_34224316     AKia    A    C        0      0        2 
  21  chr21_34224316     AOna    A    C        0      0        2 
  21  chr21_34224316     ASom    A    C        0      0        2 
  21  chr21_34224316     HCab    A    C        1      2        2 
  21  chr21_34224316     HPrz    A    C        1      2        2 
  21  chr21_34224316     ZBoe    A    C        0      0        2 
  21  chr21_34224316     ZGre    A    C        0      0        2 
  21  chr21_34224316     ZHar    A    C        0      0        2 
  21  chr21_34224316   Sample    A    C        1      2        2 
  21  chr21_34224391     AAsi    C    G        0      0        2 
  21  chr21_34224391     AKia    C    G        0      0        2 
  21  chr21_34224391     AOna    C    G      0.5      1        2 
  21  chr21_34224391     ASom    C    G        0      0        2 
  21  chr21_34224391     HCab    C    G        0      0        2 
  21  chr21_34224391     HPrz    C    G        0      0        2 
  21  chr21_34224391     ZBoe    C    G        0      0        2 
  21  chr21_34224391     ZGre    C    G        0      0        2 
  21  chr21_34224391     ZHar    C    G        0      0        2 
  21  chr21_34224391   Sample    C    G        0      0        2 
  21  chr21_34228230     AAsi    G    A        0      0        2 
  21  chr21_34228230     AKia    G    A        0      0        2 
  21  chr21_34228230     AOna    G    A        0      0        2 
  21  chr21_34228230     ASom    G    A        0      0        2 
  21  chr21_34228230     HCab    G    A        0      0        2 
  21  chr21_34228230     HPrz    G    A        0      0        2 
  21  chr21_34228230     ZBoe    G    A      0.5      1        2 
  21  chr21_34228230     ZGre    G    A        0      0        2 
  21  chr21_34228230     ZHar    G    A        0      0        2 
  21  chr21_34228230   Sample    G    A        0      0        2 
  21  chr21_34240904     AAsi    G    C        0      0        2 
  21  chr21_34240904     AKia    G    C      0.5      1        2 
  21  chr21_34240904     AOna    G    C        0      0        2 
  21  chr21_34240904     ASom    G    C        0      0        2 
  21  chr21_34240904     HCab    G    C        0      0        2 
  21  chr21_34240904     HPrz    G    C        0      0        2 
  21  chr21_34240904     ZBoe    G    C        0      0        2 
  21  chr21_34240904     ZGre    G    C        0      0        2 
  21  chr21_34240904     ZHar    G    C        0      0        2 
  21  chr21_34240904   Sample    G    C        0      0        2 
  21  chr21_34246403     AAsi    G    A        0      0        2 
  21  chr21_34246403     AKia    G    A        0      0        2 
  21  chr21_34246403     AOna    G    A        0      0        2 
  21  chr21_34246403     ASom    G    A        0      0        2 
  21  chr21_34246403     HCab    G    A        0      0        2 
  21  chr21_34246403     HPrz    G    A        0      0        2 
  21  chr21_34246403     ZBoe    G    A      0.5      1        2 
  21  chr21_34246403     ZGre    G    A        0      0        2 
  21  chr21_34246403     ZHar    G    A        0      0        2 
  21  chr21_34246403   Sample    G    A        0      0        2 
  21  chr21_34248911     AAsi    T    G        0      0        2 
  21  chr21_34248911     AKia    T    G        0      0        2 
  21  chr21_34248911     AOna    T    G        0      0        2 
  21  chr21_34248911     ASom    T    G        0      0        2 
  21  chr21_34248911     HCab    T    G        0      0        2 
  21  chr21_34248911     HPrz    T    G        0      0        2 
  21  chr21_34248911     ZBoe    T    G        1      2        2 
  21  chr21_34248911     ZGre    T    G        0      0        2 
  21  chr21_34248911     ZHar    T    G        0      0        2 
  21  chr21_34248911   Sample    T    G        0      0        2 
  21  chr21_34250947     AAsi    C    T        0      0        2 
  21  chr21_34250947     AKia    C    T        0      0        2 
  21  chr21_34250947     AOna    C    T        0      0        2 
  21  chr21_34250947     ASom    C    T        0      0        2 
  21  chr21_34250947     HCab    C    T        0      0        2 
  21  chr21_34250947     HPrz    C    T        0      0        2 
  21  chr21_34250947     ZBoe    C    T        0      0        2 
  21  chr21_34250947     ZGre    C    T        1      2        2 
  21  chr21_34250947     ZHar    C    T        0      0        2 
  21  chr21_34250947   Sample    C    T        0      0        2 
  21  chr21_34259855     AAsi    T    C        0      0        2 
  21  chr21_34259855     AKia    T    C        0      0        2 
  21  chr21_34259855     AOna    T    C        0      0        2 
  21  chr21_34259855     ASom    T    C        0      0        2 
  21  chr21_34259855     HCab    T    C        0      0        2 
  21  chr21_34259855     HPrz    T    C        0      0        2 
  21  chr21_34259855     ZBoe    T    C        0      0        2 
  21  chr21_34259855     ZGre    T    C        0      0        2 
  21  chr21_34259855     ZHar    T    C      0.5      1        2 
  21  chr21_34259855   Sample    T    C        0      0        2 
  21  chr21_34264450     AAsi    A    G        0      0        2 
  21  chr21_34264450     AKia    A    G        0      0        2 
  21  chr21_34264450     AOna    A    G        0      0        2 
  21  chr21_34264450     ASom    A    G        0      0        2 
  21  chr21_34264450     HCab    A    G        0      0        2 
  21  chr21_34264450     HPrz    A    G        0      0        2 
  21  chr21_34264450     ZBoe    A    G        0      0        2 
  21  chr21_34264450     ZGre    A    G        1      2        2 
  21  chr21_34264450     ZHar    A    G        0      0        2 
  21  chr21_34264450   Sample    A    G        0      0        2 
  21  chr21_34265680     AAsi    T    C        0      0        2 
  21  chr21_34265680     AKia    T    C        0      0        2 
  21  chr21_34265680     AOna    T    C        0      0        2 
  21  chr21_34265680     ASom    T    C        0      0        2 
  21  chr21_34265680     HCab    T    C        1      2        2 
  21  chr21_34265680     HPrz    T    C        1      2        2 
  21  chr21_34265680     ZBoe    T    C        1      2        2 
  21  chr21_34265680     ZGre    T    C        0      0        2 
  21  chr21_34265680     ZHar    T    C        0      0        2 
  21  chr21_34265680   Sample    T    C        1      2        2 
  21  chr21_34269069     AAsi    T    C        0      0        2 
  21  chr21_34269069     AKia    T    C        0      0        2 
  21  chr21_34269069     AOna    T    C        0      0        2 
  21  chr21_34269069     ASom    T    C        0      0        2 
  21  chr21_34269069     HCab    T    C        0      0        2 
  21  chr21_34269069     HPrz    T    C        0      0        2 
  21  chr21_34269069     ZBoe    T    C        0      0        2 
  21  chr21_34269069     ZGre    T    C        1      2        2 
  21  chr21_34269069     ZHar    T    C        0      0        2 
  21  chr21_34269069   Sample    T    C        0      0        2 
  21  chr21_34273270     AAsi    G    A        0      0        2 
  21  chr21_34273270     AKia    G    A        1      2        2 
  21  chr21_34273270     AOna    G    A      0.5      1        2 
  21  chr21_34273270     ASom    G    A        0      0        2 
  21  chr21_34273270     HCab    G    A        0      0        2 
  21  chr21_34273270     HPrz    G    A        0      0        2 
  21  chr21_34273270     ZBoe    G    A        0      0        2 
  21  chr21_34273270     ZGre    G    A        0      0        2 
  21  chr21_34273270     ZHar    G    A      0.5      1        2 
  21  chr21_34273270   Sample    G    A        0      0        2 
  21  chr21_34273461     AAsi    G    A        0      0        2 
  21  chr21_34273461     AKia    G    A        0      0        2 
  21  chr21_34273461     AOna    G    A        0      0        2 
  21  chr21_34273461     ASom    G    A        0      0        2 
  21  chr21_34273461     HCab    G    A        0      0        2 
  21  chr21_34273461     HPrz    G    A        0      0        2 
  21  chr21_34273461     ZBoe    G    A        0      0        2 
  21  chr21_34273461     ZGre    G    A        0      0        2 
  21  chr21_34273461     ZHar    G    A      0.5      1        2 
  21  chr21_34273461   Sample    G    A        0      0        2 
  21  chr21_34280781     AAsi    C    T        0      0        2 
  21  chr21_34280781     AKia    C    T        0      0        2 
  21  chr21_34280781     AOna    C    T        0      0        2 
  21  chr21_34280781     ASom    C    T        0      0        2 
  21  chr21_34280781     HCab    C    T        1      2        2 
  21  chr21_34280781     HPrz    C    T        1      2        2 
  21  chr21_34280781     ZBoe    C    T        0      0        2 
  21  chr21_34280781     ZGre    C    T        0      0        2 
  21  chr21_34280781     ZHar    C    T        0      0        2 
  21  chr21_34280781   Sample    C    T        1      2        2 
  21  chr21_34282465     AAsi    T    C        0      0        2 
  21  chr21_34282465     AKia    T    C        0      0        2 
  21  chr21_34282465     AOna    T    C        0      0        2 
  21  chr21_34282465     ASom    T    C        0      0        2 
  21  chr21_34282465     HCab    T    C        0      0        2 
  21  chr21_34282465     HPrz    T    C        0      0        2 
  21  chr21_34282465     ZBoe    T    C      0.5      1        2 
  21  chr21_34282465     ZGre    T    C        0      0        2 
  21  chr21_34282465     ZHar    T    C        0      0        2 
  21  chr21_34282465   Sample    T    C        0      0        2 
  21  chr21_34287040     AAsi    C    T        0      0        2 
  21  chr21_34287040     AKia    C    T      0.5      1        2 
  21  chr21_34287040     AOna    C    T        0      0        2 
  21  chr21_34287040     ASom    C    T        0      0        2 
  21  chr21_34287040     HCab    C    T        0      0        2 
  21  chr21_34287040     HPrz    C    T        0      0        2 
  21  chr21_34287040     ZBoe    C    T        0      0        2 
  21  chr21_34287040     ZGre    C    T        0      0        2 
  21  chr21_34287040     ZHar    C    T        0      0        2 
  21  chr21_34287040   Sample    C    T        0      0        2 
  21  chr21_34289143     AAsi    T    C        0      0        2 
  21  chr21_34289143     AKia    T    C        0      0        2 
  21  chr21_34289143     AOna    T    C        0      0        2 
  21  chr21_34289143     ASom    T    C        0      0        2 
  21  chr21_34289143     HCab    T    C        1      2        2 
  21  chr21_34289143     HPrz    T    C        1      2        2 
  21  chr21_34289143     ZBoe    T    C        0      0        2 
  21  chr21_34289143     ZGre    T    C        0      0        2 
  21  chr21_34289143     ZHar    T    C        1      2        2 
  21  chr21_34289143   Sample    T    C        1      2        2 
  21  chr21_34290300     AAsi    C    T        0      0        2 
  21  chr21_34290300     AKia    C    T        0      0        2 
  21  chr21_34290300     AOna    C    T        0      0        2 
  21  chr21_34290300     ASom    C    T        0      0        2 
  21  chr21_34290300     HCab    C    T        0      0        2 
  21  chr21_34290300     HPrz    C    T        1      2        2 
  21  chr21_34290300     ZBoe    C    T        0      0        2 
  21  chr21_34290300     ZGre    C    T        0      0        2 
  21  chr21_34290300     ZHar    C    T        0      0        2 
  21  chr21_34290300   Sample    C    T        0      0        2 
  21  chr21_34308435     AAsi    G    C        0      0        2 
  21  chr21_34308435     AKia    G    C        0      0        2 
  21  chr21_34308435     AOna    G    C        0      0        2 
  21  chr21_34308435     ASom    G    C        0      0        2 
  21  chr21_34308435     HCab    G    C        1      2        2 
  21  chr21_34308435     HPrz    G    C        1      2        2 
  21  chr21_34308435     ZBoe    G    C        0      0        2 
  21  chr21_34308435     ZGre    G    C        0      0        2 
  21  chr21_34308435     ZHar    G    C        0      0        2 
  21  chr21_34308435   Sample    G    C        1      2        2 
  21  chr21_34312861     AAsi    C    A        0      0        2 
  21  chr21_34312861     AKia    C    A        0      0        2 
  21  chr21_34312861     AOna    C    A        0      0        2 
  21  chr21_34312861     ASom    C    A        0      0        2 
  21  chr21_34312861     HCab    C    A        0      0        2 
  21  chr21_34312861     HPrz    C    A        0      0        2 
  21  chr21_34312861     ZBoe    C    A      0.5      1        2 
  21  chr21_34312861     ZGre    C    A        0      0        2 
  21  chr21_34312861     ZHar    C    A        0      0        2 
  21  chr21_34312861   Sample    C    A        0      0        2 
  21  chr21_34313759     AAsi    T    C        0      0        2 
  21  chr21_34313759     AKia    T    C        0      0        2 
  21  chr21_34313759     AOna    T    C        0      0        2 
  21  chr21_34313759     ASom    T    C        0      0        2 
  21  chr21_34313759     HCab    T    C        0      0        2 
  21  chr21_34313759     HPrz    T    C        0      0        2 
  21  chr21_34313759     ZBoe    T    C      0.5      1        2 
  21  chr21_34313759     ZGre    T    C        0      0        2 
  21  chr21_34313759     ZHar    T    C        0      0        2 
  21  chr21_34313759   Sample    T    C        0      0        2 
  21  chr21_34346664     AAsi    T    C        0      0        2 
  21  chr21_34346664     AKia    T    C        0      0        2 
  21  chr21_34346664     AOna    T    C        0      0        2 
  21  chr21_34346664     ASom    T    C        0      0        2 
  21  chr21_34346664     HCab    T    C        1      2        2 
  21  chr21_34346664     HPrz    T    C        1      2        2 
  21  chr21_34346664     ZBoe    T    C        0      0        2 
  21  chr21_34346664     ZGre    T    C        0      0        2 
  21  chr21_34346664     ZHar    T    C        0      0        2 
  21  chr21_34346664   Sample    T    C        1      2        2 
  21  chr21_34348064     AAsi    A    G        0      0        2 
  21  chr21_34348064     AKia    A    G      0.5      1        2 
  21  chr21_34348064     AOna    A    G      0.5      1        2 
  21  chr21_34348064     ASom    A    G        0      0        2 
  21  chr21_34348064     HCab    A    G        0      0        2 
  21  chr21_34348064     HPrz    A    G        0      0        2 
  21  chr21_34348064     ZBoe    A    G        0      0        2 
  21  chr21_34348064     ZGre    A    G        0      0        2 
  21  chr21_34348064     ZHar    A    G        0      0        2 
  21  chr21_34348064   Sample    A    G        0      0        2 
  21  chr21_34356588     AAsi    G    A        0      0        2 
  21  chr21_34356588     AKia    G    A      0.5      1        2 
  21  chr21_34356588     AOna    G    A        0      0        2 
  21  chr21_34356588     ASom    G    A        0      0        2 
  21  chr21_34356588     HCab    G    A        0      0        2 
  21  chr21_34356588     HPrz    G    A        0      0        2 
  21  chr21_34356588     ZBoe    G    A        0      0        2 
  21  chr21_34356588     ZGre    G    A        0      0        2 
  21  chr21_34356588     ZHar    G    A        0      0        2 
  21  chr21_34356588   Sample    G    A        0      0        2 
  21  chr21_34358829     AAsi    G    C        0      0        2 
  21  chr21_34358829     AKia    G    C        0      0        2 
  21  chr21_34358829     AOna    G    C        0      0        2 
  21  chr21_34358829     ASom    G    C        0      0        2 
  21  chr21_34358829     HCab    G    C        1      2        2 
  21  chr21_34358829     HPrz    G    C        1      2        2 
  21  chr21_34358829     ZBoe    G    C        0      0        2 
  21  chr21_34358829     ZGre    G    C        0      0        2 
  21  chr21_34358829     ZHar    G    C        0      0        2 
  21  chr21_34358829   Sample    G    C        1      2        2 
  21  chr21_34359155     AAsi    T    C      0.5      1        2 
  21  chr21_34359155     AKia    T    C        0      0        2 
  21  chr21_34359155     AOna    T    C        0      0        2 
  21  chr21_34359155     ASom    T    C        0      0        2 
  21  chr21_34359155     HCab    T    C        0      0        2 
  21  chr21_34359155     HPrz    T    C        0      0        2 
  21  chr21_34359155     ZBoe    T    C        0      0        2 
  21  chr21_34359155     ZGre    T    C        0      0        2 
  21  chr21_34359155     ZHar    T    C        0      0        2 
  21  chr21_34359155   Sample    T    C        0      0        2 
  21  chr21_34366219     AAsi    G    T        0      0        2 
  21  chr21_34366219     AKia    G    T        0      0        2 
  21  chr21_34366219     AOna    G    T        0      0        2 
  21  chr21_34366219     ASom    G    T        0      0        2 
  21  chr21_34366219     HCab    G    T        1      2        2 
  21  chr21_34366219     HPrz    G    T        1      2        2 
  21  chr21_34366219     ZBoe    G    T        0      0        2 
  21  chr21_34366219     ZGre    G    T        0      0        2 
  21  chr21_34366219     ZHar    G    T        0      0        2 
  21  chr21_34366219   Sample    G    T        1      2        2 
  21  chr21_34375646     AAsi    C    A        0      0        2 
  21  chr21_34375646     AKia    C    A        0      0        2 
  21  chr21_34375646     AOna    C    A        0      0        2 
  21  chr21_34375646     ASom    C    A        0      0        2 
  21  chr21_34375646     HCab    C    A        1      2        2 
  21  chr21_34375646     HPrz    C    A        1      2        2 
  21  chr21_34375646     ZBoe    C    A        0      0        2 
  21  chr21_34375646     ZGre    C    A        0      0        2 
  21  chr21_34375646     ZHar    C    A        0      0        2 
  21  chr21_34375646   Sample    C    A        1      2        2 
  21  chr21_34377887     AAsi    G    T        0      0        2 
  21  chr21_34377887     AKia    G    T        0      0        2 
  21  chr21_34377887     AOna    G    T        0      0        2 
  21  chr21_34377887     ASom    G    T        0      0        2 
  21  chr21_34377887     HCab    G    T      0.5      1        2 
  21  chr21_34377887     HPrz    G    T        1      2        2 
  21  chr21_34377887     ZBoe    G    T        0      0        2 
  21  chr21_34377887     ZGre    G    T        0      0        2 
  21  chr21_34377887     ZHar    G    T        0      0        2 
  21  chr21_34377887   Sample    G    T        0      0        2 
  21  chr21_34381016     AAsi    C    T        0      0        2 
  21  chr21_34381016     AKia    C    T        0      0        2 
  21  chr21_34381016     AOna    C    T        0      0        2 
  21  chr21_34381016     ASom    C    T        0      0        2 
  21  chr21_34381016     HCab    C    T        1      2        2 
  21  chr21_34381016     HPrz    C    T        1      2        2 
  21  chr21_34381016     ZBoe    C    T        0      0        2 
  21  chr21_34381016     ZGre    C    T        0      0        2 
  21  chr21_34381016     ZHar    C    T        0      0        2 
  21  chr21_34381016   Sample    C    T        1      2        2 
  21  chr21_34383564     AAsi    G    A        0      0        2 
  21  chr21_34383564     AKia    G    A        0      0        2 
  21  chr21_34383564     AOna    G    A        0      0        2 
  21  chr21_34383564     ASom    G    A        0      0        2 
  21  chr21_34383564     HCab    G    A        0      0        2 
  21  chr21_34383564     HPrz    G    A        0      0        2 
  21  chr21_34383564     ZBoe    G    A      0.5      1        2 
  21  chr21_34383564     ZGre    G    A        0      0        2 
  21  chr21_34383564     ZHar    G    A      0.5      1        2 
  21  chr21_34383564   Sample    G    A        0      0        2 
  21  chr21_34388448     AAsi    C    G        0      0        2 
  21  chr21_34388448     AKia    C    G        0      0        2 
  21  chr21_34388448     AOna    C    G        0      0        2 
  21  chr21_34388448     ASom    C    G        0      0        2 
  21  chr21_34388448     HCab    C    G      0.5      1        2 
  21  chr21_34388448     HPrz    C    G        1      2        2 
  21  chr21_34388448     ZBoe    C    G        0      0        2 
  21  chr21_34388448     ZGre    C    G        0      0        2 
  21  chr21_34388448     ZHar    C    G        0      0        2 
  21  chr21_34388448   Sample    C    G        0      0        2 
  21  chr21_34389457     AAsi    A    C        0      0        2 
  21  chr21_34389457     AKia    A    C      0.5      1        2 
  21  chr21_34389457     AOna    A    C        0      0        2 
  21  chr21_34389457     ASom    A    C        0      0        2 
  21  chr21_34389457     HCab    A    C        0      0        2 
  21  chr21_34389457     HPrz    A    C        0      0        2 
  21  chr21_34389457     ZBoe    A    C        0      0        2 
  21  chr21_34389457     ZGre    A    C        0      0        2 
  21  chr21_34389457     ZHar    A    C        0      0        2 
  21  chr21_34389457   Sample    A    C        0      0        2 
  21  chr21_34421921     AAsi    C    T        0      0        2 
  21  chr21_34421921     AKia    C    T      0.5      1        2 
  21  chr21_34421921     AOna    C    T        0      0        2 
  21  chr21_34421921     ASom    C    T        0      0        2 
  21  chr21_34421921     HCab    C    T        0      0        2 
  21  chr21_34421921     HPrz    C    T        0      0        2 
  21  chr21_34421921     ZBoe    C    T        0      0        2 
  21  chr21_34421921     ZGre    C    T        0      0        2 
  21  chr21_34421921     ZHar    C    T        0      0        2 
  21  chr21_34421921   Sample    C    T        0      0        2 
  21  chr21_34423293     AAsi    A    G        0      0        2 
  21  chr21_34423293     AKia    A    G        0      0        2 
  21  chr21_34423293     AOna    A    G        0      0        2 
  21  chr21_34423293     ASom    A    G        0      0        2 
  21  chr21_34423293     HCab    A    G        1      2        2 
  21  chr21_34423293     HPrz    A    G        1      2        2 
  21  chr21_34423293     ZBoe    A    G        0      0        2 
  21  chr21_34423293     ZGre    A    G        0      0        2 
  21  chr21_34423293     ZHar    A    G        0      0        2 
  21  chr21_34423293   Sample    A    G        1      2        2 
  21  chr21_34426832     AAsi    G    A        0      0        2 
  21  chr21_34426832     AKia    G    A        0      0        2 
  21  chr21_34426832     AOna    G    A      0.5      1        2 
  21  chr21_34426832     ASom    G    A        0      0        2 
  21  chr21_34426832     HCab    G    A        0      0        2 
  21  chr21_34426832     HPrz    G    A        0      0        2 
  21  chr21_34426832     ZBoe    G    A        0      0        2 
  21  chr21_34426832     ZGre    G    A        0      0        2 
  21  chr21_34426832     ZHar    G    A        0      0        2 
  21  chr21_34426832   Sample    G    A        0      0        2 
  21  chr21_34431227     AAsi    A    G        1      2        2 
  21  chr21_34431227     AKia    A    G        0      0        2 
  21  chr21_34431227     AOna    A    G        0      0        2 
  21  chr21_34431227     ASom    A    G        1      2        2 
  21  chr21_34431227     HCab    A    G        0      0        2 
  21  chr21_34431227     HPrz    A    G        0      0        2 
  21  chr21_34431227     ZBoe    A    G        0      0        2 
  21  chr21_34431227     ZGre    A    G        0      0        2 
  21  chr21_34431227     ZHar    A    G        0      0        2 
  21  chr21_34431227   Sample    A    G        0      0        2 
  21  chr21_34443428     AAsi    C    G        0      0        2 
  21  chr21_34443428     AKia    C    G        0      0        2 
  21  chr21_34443428     AOna    C    G        0      0        2 
  21  chr21_34443428     ASom    C    G        0      0        2 
  21  chr21_34443428     HCab    C    G        1      2        2 
  21  chr21_34443428     HPrz    C    G        1      2        2 
  21  chr21_34443428     ZBoe    C    G        0      0        2 
  21  chr21_34443428     ZGre    C    G        0      0        2 
  21  chr21_34443428     ZHar    C    G        0      0        2 
  21  chr21_34443428   Sample    C    G        1      2        2 
  21  chr21_34444754     AAsi    T    C        0      0        2 
  21  chr21_34444754     AKia    T    C        0      0        2 
  21  chr21_34444754     AOna    T    C        0      0        2 
  21  chr21_34444754     ASom    T    C        0      0        2 
  21  chr21_34444754     HCab    T    C        0      0        2 
  21  chr21_34444754     HPrz    T    C        0      0        2 
  21  chr21_34444754     ZBoe    T    C      0.5      1        2 
  21  chr21_34444754     ZGre    T    C        0      0        2 
  21  chr21_34444754     ZHar    T    C        0      0        2 
  21  chr21_34444754   Sample    T    C        0      0        2 
  21  chr21_34448198     AAsi    T    C        0      0        2 
  21  chr21_34448198     AKia    T    C        0      0        2 
  21  chr21_34448198     AOna    T    C        0      0        2 
  21  chr21_34448198     ASom    T    C        0      0        2 
  21  chr21_34448198     HCab    T    C        0      0        2 
  21  chr21_34448198     HPrz    T    C        0      0        2 
  21  chr21_34448198     ZBoe    T    C      0.5      1        2 
  21  chr21_34448198     ZGre    T    C        0      0        2 
  21  chr21_34448198     ZHar    T    C        0      0        2 
  21  chr21_34448198   Sample    T    C        0      0        2 
  21  chr21_34456020     AAsi    G    A        1      2        2 
  21  chr21_34456020     AKia    G    A        1      2        2 
  21  chr21_34456020     AOna    G    A        1      2        2 
  21  chr21_34456020     ASom    G    A        1      2        2 
  21  chr21_34456020     HCab    G    A        0      0        2 
  21  chr21_34456020     HPrz    G    A        0      0        2 
  21  chr21_34456020     ZBoe    G    A        0      0        2 
  21  chr21_34456020     ZGre    G    A        0      0        2 
  21  chr21_34456020     ZHar    G    A        0      0        2 
  21  chr21_34456020   Sample    G    A        0      0        2 
  21  chr21_34457111     AAsi    T    C        0      0        2 
  21  chr21_34457111     AKia    T    C        0      0        2 
  21  chr21_34457111     AOna    T    C        0      0        2 
  21  chr21_34457111     ASom    T    C        0      0        2 
  21  chr21_34457111     HCab    T    C        1      2        2 
  21  chr21_34457111     HPrz    T    C        1      2        2 
  21  chr21_34457111     ZBoe    T    C        0      0        2 
  21  chr21_34457111     ZGre    T    C      0.5      1        2 
  21  chr21_34457111     ZHar    T    C        0      0        2 
  21  chr21_34457111   Sample    T    C        1      2        2 
  21  chr21_34463064     AAsi    A    C        0      0        2 
  21  chr21_34463064     AKia    A    C        0      0        2 
  21  chr21_34463064     AOna    A    C        0      0        2 
  21  chr21_34463064     ASom    A    C        0      0        2 
  21  chr21_34463064     HCab    A    C        0      0        2 
  21  chr21_34463064     HPrz    A    C        0      0        2 
  21  chr21_34463064     ZBoe    A    C        0      0        2 
  21  chr21_34463064     ZGre    A    C      0.5      1        2 
  21  chr21_34463064     ZHar    A    C        0      0        2 
  21  chr21_34463064   Sample    A    C        0      0        2 
  21  chr21_34463557     AAsi    G    A        0      0        2 
  21  chr21_34463557     AKia    G    A        1      2        2 
  21  chr21_34463557     AOna    G    A      0.5      1        2 
  21  chr21_34463557     ASom    G    A        0      0        2 
  21  chr21_34463557     HCab    G    A        0      0        2 
  21  chr21_34463557     HPrz    G    A        0      0        2 
  21  chr21_34463557     ZBoe    G    A        0      0        2 
  21  chr21_34463557     ZGre    G    A        0      0        2 
  21  chr21_34463557     ZHar    G    A        0      0        2 
  21  chr21_34463557   Sample    G    A        0      0        2 
  21  chr21_34463930     AAsi    T    C        0      0        2 
  21  chr21_34463930     AKia    T    C        0      0        2 
  21  chr21_34463930     AOna    T    C        0      0        2 
  21  chr21_34463930     ASom    T    C        0      0        2 
  21  chr21_34463930     HCab    T    C      0.5      1        2 
  21  chr21_34463930     HPrz    T    C        0      0        2 
  21  chr21_34463930     ZBoe    T    C        0      0        2 
  21  chr21_34463930     ZGre    T    C        0      0        2 
  21  chr21_34463930     ZHar    T    C        0      0        2 
  21  chr21_34463930   Sample    T    C        0      0        2 
  21  chr21_34472258     AAsi    C    T        0      0        2 
  21  chr21_34472258     AKia    C    T        0      0        2 
  21  chr21_34472258     AOna    C    T        0      0        2 
  21  chr21_34472258     ASom    C    T        0      0        2 
  21  chr21_34472258     HCab    C    T        0      0        2 
  21  chr21_34472258     HPrz    C    T        1      2        2 
  21  chr21_34472258     ZBoe    C    T        0      0        2 
  21  chr21_34472258     ZGre    C    T        0      0        2 
  21  chr21_34472258     ZHar    C    T        0      0        2 
  21  chr21_34472258   Sample    C    T        0      0        2 
  21  chr21_34474298     AAsi    T    C        1      2        2 
  21  chr21_34474298     AKia    T    C        0      0        2 
  21  chr21_34474298     AOna    T    C        0      0        2 
  21  chr21_34474298     ASom    T    C        1      2        2 
  21  chr21_34474298     HCab    T    C        1      2        2 
  21  chr21_34474298     HPrz    T    C        1      2        2 
  21  chr21_34474298     ZBoe    T    C        0      0        2 
  21  chr21_34474298     ZGre    T    C        0      0        2 
  21  chr21_34474298     ZHar    T    C        0      0        2 
  21  chr21_34474298   Sample    T    C        1      2        2 
  21  chr21_34474505     AAsi    T    C        0      0        2 
  21  chr21_34474505     AKia    T    C        0      0        2 
  21  chr21_34474505     AOna    T    C      0.5      1        2 
  21  chr21_34474505     ASom    T    C        0      0        2 
  21  chr21_34474505     HCab    T    C        0      0        2 
  21  chr21_34474505     HPrz    T    C        0      0        2 
  21  chr21_34474505     ZBoe    T    C        0      0        2 
  21  chr21_34474505     ZGre    T    C        0      0        2 
  21  chr21_34474505     ZHar    T    C        0      0        2 
  21  chr21_34474505   Sample    T    C        0      0        2 
  21  chr21_34484669     AAsi    A    G        1      2        2 
  21  chr21_34484669     AKia    A    G        0      0        2 
  21  chr21_34484669     AOna    A    G        0      0        2 
  21  chr21_34484669     ASom    A    G        1      2        2 
  21  chr21_34484669     HCab    A    G        0      0        2 
  21  chr21_34484669     HPrz    A    G        0      0        2 
  21  chr21_34484669     ZBoe    A    G        0      0        2 
  21  chr21_34484669     ZGre    A    G        0      0        2 
  21  chr21_34484669     ZHar    A    G        0      0        2 
  21  chr21_34484669   Sample    A    G        0      0        2 
  21  chr21_34490230     AAsi    G    A        0      0        2 
  21  chr21_34490230     AKia    G    A      0.5      1        2 
  21  chr21_34490230     AOna    G    A        1      2        2 
  21  chr21_34490230     ASom    G    A        0      0        2 
  21  chr21_34490230     HCab    G    A        0      0        2 
  21  chr21_34490230     HPrz    G    A        0      0        2 
  21  chr21_34490230     ZBoe    G    A        0      0        2 
  21  chr21_34490230     ZGre    G    A        0      0        2 
  21  chr21_34490230     ZHar    G    A        0      0        2 
  21  chr21_34490230   Sample    G    A        0      0        2 
  21  chr21_34492275     AAsi    A    G        0      0        2 
  21  chr21_34492275     AKia    A    G        0      0        2 
  21  chr21_34492275     AOna    A    G        0      0        2 
  21  chr21_34492275     ASom    A    G        0      0        2 
  21  chr21_34492275     HCab    A    G        0      0        2 
  21  chr21_34492275     HPrz    A    G        0      0        2 
  21  chr21_34492275     ZBoe    A    G        0      0        2 
  21  chr21_34492275     ZGre    A    G        1      2        2 
  21  chr21_34492275     ZHar    A    G        0      0        2 
  21  chr21_34492275   Sample    A    G        0      0        2 
  21  chr21_34511138     AAsi    T    G        0      0        2 
  21  chr21_34511138     AKia    T    G        0      0        2 
  21  chr21_34511138     AOna    T    G        0      0        2 
  21  chr21_34511138     ASom    T    G        0      0        2 
  21  chr21_34511138     HCab    T    G        0      0        2 
  21  chr21_34511138     HPrz    T    G        0      0        2 
  21  chr21_34511138     ZBoe    T    G        0      0        2 
  21  chr21_34511138     ZGre    T    G        0      0        2 
  21  chr21_34511138     ZHar    T    G        1      2        2 
  21  chr21_34511138   Sample    T    G        0      0        2 
  21  chr21_34512771     AAsi    G    A        0      0        2 
  21  chr21_34512771     AKia    G    A        0      0        2 
  21  chr21_34512771     AOna    G    A        0      0        2 
  21  chr21_34512771     ASom    G    A        0      0        2 
  21  chr21_34512771     HCab    G    A        0      0        2 
  21  chr21_34512771     HPrz    G    A        0      0        2 
  21  chr21_34512771     ZBoe    G    A        0      0        2 
  21  chr21_34512771     ZGre    G    A        0      0        2 
  21  chr21_34512771     ZHar    G    A        1      2        2 
  21  chr21_34512771   Sample    G    A        0      0        2 
  21  chr21_34520820     AAsi    A    G        0      0        2 
  21  chr21_34520820     AKia    A    G      0.5      1        2 
  21  chr21_34520820     AOna    A    G      0.5      1        2 
  21  chr21_34520820     ASom    A    G        0      0        2 
  21  chr21_34520820     HCab    A    G        0      0        2 
  21  chr21_34520820     HPrz    A    G        0      0        2 
  21  chr21_34520820     ZBoe    A    G        0      0        2 
  21  chr21_34520820     ZGre    A    G        0      0        2 
  21  chr21_34520820     ZHar    A    G        0      0        2 
  21  chr21_34520820   Sample    A    G        0      0        2 
  21  chr21_34522370     AAsi    T    G        0      0        2 
  21  chr21_34522370     AKia    T    G        0      0        2 
  21  chr21_34522370     AOna    T    G        0      0        2 
  21  chr21_34522370     ASom    T    G        0      0        2 
  21  chr21_34522370     HCab    T    G        1      2        2 
  21  chr21_34522370     HPrz    T    G        1      2        2 
  21  chr21_34522370     ZBoe    T    G        0      0        2 
  21  chr21_34522370     ZGre    T    G        0      0        2 
  21  chr21_34522370     ZHar    T    G        0      0        2 
  21  chr21_34522370   Sample    T    G        1      2        2 
  21  chr21_34530015     AAsi    C    T        0      0        2 
  21  chr21_34530015     AKia    C    T        0      0        2 
  21  chr21_34530015     AOna    C    T        0      0        2 
  21  chr21_34530015     ASom    C    T        0      0        2 
  21  chr21_34530015     HCab    C    T        1      2        2 
  21  chr21_34530015     HPrz    C    T        1      2        2 
  21  chr21_34530015     ZBoe    C    T        0      0        2 
  21  chr21_34530015     ZGre    C    T        0      0        2 
  21  chr21_34530015     ZHar    C    T        0      0        2 
  21  chr21_34530015   Sample    C    T        1      2        2 
  21  chr21_34539499     AAsi    C    T        0      0        2 
  21  chr21_34539499     AKia    C    T        0      0        2 
  21  chr21_34539499     AOna    C    T        0      0        2 
  21  chr21_34539499     ASom    C    T        0      0        2 
  21  chr21_34539499     HCab    C    T        0      0        2 
  21  chr21_34539499     HPrz    C    T        0      0        2 
  21  chr21_34539499     ZBoe    C    T        0      0        2 
  21  chr21_34539499     ZGre    C    T        0      0        2 
  21  chr21_34539499     ZHar    C    T        1      2        2 
  21  chr21_34539499   Sample    C    T        0      0        2 
  21  chr21_34555745     AAsi    A    G      0.5      1        2 
  21  chr21_34555745     AKia    A    G        0      0        2 
  21  chr21_34555745     AOna    A    G        0      0        2 
  21  chr21_34555745     ASom    A    G        0      0        2 
  21  chr21_34555745     HCab    A    G        0      0        2 
  21  chr21_34555745     HPrz    A    G        0      0        2 
  21  chr21_34555745     ZBoe    A    G        0      0        2 
  21  chr21_34555745     ZGre    A    G        0      0        2 
  21  chr21_34555745     ZHar    A    G        0      0        2 
  21  chr21_34555745   Sample    A    G        0      0        2 
  21  chr21_34557579     AAsi    T    C        0      0        2 
  21  chr21_34557579     AKia    T    C        0      0        2 
  21  chr21_34557579     AOna    T    C        0      0        2 
  21  chr21_34557579     ASom    T    C        0      0        2 
  21  chr21_34557579     HCab    T    C        1      2        2 
  21  chr21_34557579     HPrz    T    C        1      2        2 
  21  chr21_34557579     ZBoe    T    C        0      0        2 
  21  chr21_34557579     ZGre    T    C        0      0        2 
  21  chr21_34557579     ZHar    T    C        0      0        2 
  21  chr21_34557579   Sample    T    C        1      2        2 
  21  chr21_34562368     AAsi    C    T      0.5      1        2 
  21  chr21_34562368     AKia    C    T        0      0        2 
  21  chr21_34562368     AOna    C    T        0      0        2 
  21  chr21_34562368     ASom    C    T        0      0        2 
  21  chr21_34562368     HCab    C    T        1      2        2 
  21  chr21_34562368     HPrz    C    T        1      2        2 
  21  chr21_34562368     ZBoe    C    T        0      0        2 
  21  chr21_34562368     ZGre    C    T        0      0        2 
  21  chr21_34562368     ZHar    C    T        0      0        2 
  21  chr21_34562368   Sample    C    T        1      2        2 
  21  chr21_34565135     AAsi    G    T        0      0        2 
  21  chr21_34565135     AKia    G    T        0      0        2 
  21  chr21_34565135     AOna    G    T        0      0        2 
  21  chr21_34565135     ASom    G    T        0      0        2 
  21  chr21_34565135     HCab    G    T        0      0        2 
  21  chr21_34565135     HPrz    G    T        0      0        2 
  21  chr21_34565135     ZBoe    G    T      0.5      1        2 
  21  chr21_34565135     ZGre    G    T        0      0        2 
  21  chr21_34565135     ZHar    G    T        0      0        2 
  21  chr21_34565135   Sample    G    T        0      0        2 
  21  chr21_34569967     AAsi    A    G        0      0        2 
  21  chr21_34569967     AKia    A    G        0      0        2 
  21  chr21_34569967     AOna    A    G        0      0        2 
  21  chr21_34569967     ASom    A    G        0      0        2 
  21  chr21_34569967     HCab    A    G        0      0        2 
  21  chr21_34569967     HPrz    A    G        0      0        2 
  21  chr21_34569967     ZBoe    A    G      0.5      1        2 
  21  chr21_34569967     ZGre    A    G        0      0        2 
  21  chr21_34569967     ZHar    A    G        0      0        2 
  21  chr21_34569967   Sample    A    G        0      0        2 
  21  chr21_34570050     AAsi    C    G        0      0        2 
  21  chr21_34570050     AKia    C    G        0      0        2 
  21  chr21_34570050     AOna    C    G        0      0        2 
  21  chr21_34570050     ASom    C    G        0      0        2 
  21  chr21_34570050     HCab    C    G        0      0        2 
  21  chr21_34570050     HPrz    C    G        0      0        2 
  21  chr21_34570050     ZBoe    C    G        0      0        2 
  21  chr21_34570050     ZGre    C    G      0.5      1        2 
  21  chr21_34570050     ZHar    C    G        0      0        2 
  21  chr21_34570050   Sample    C    G        0      0        2 
  21  chr21_34574546     AAsi    A    G      0.5      1        2 
  21  chr21_34574546     AKia    A    G        0      0        2 
  21  chr21_34574546     AOna    A    G        0      0        2 
  21  chr21_34574546     ASom    A    G        0      0        2 
  21  chr21_34574546     HCab    A    G        0      0        2 
  21  chr21_34574546     HPrz    A    G        0      0        2 
  21  chr21_34574546     ZBoe    A    G        0      0        2 
  21  chr21_34574546     ZGre    A    G        0      0        2 
  21  chr21_34574546     ZHar    A    G        0      0        2 
  21  chr21_34574546   Sample    A    G        0      0        2 
  21  chr21_34583038     AAsi    G    A        0      0        2 
  21  chr21_34583038     AKia    G    A        0      0        2 
  21  chr21_34583038     AOna    G    A        0      0        2 
  21  chr21_34583038     ASom    G    A        0      0        2 
  21  chr21_34583038     HCab    G    A        1      2        2 
  21  chr21_34583038     HPrz    G    A        1      2        2 
  21  chr21_34583038     ZBoe    G    A        0      0        2 
  21  chr21_34583038     ZGre    G    A        0      0        2 
  21  chr21_34583038     ZHar    G    A        0      0        2 
  21  chr21_34583038   Sample    G    A        1      2        2 
  21  chr21_34586800     AAsi    T    C        0      0        2 
  21  chr21_34586800     AKia    T    C        0      0        2 
  21  chr21_34586800     AOna    T    C        0      0        2 
  21  chr21_34586800     ASom    T    C        0      0        2 
  21  chr21_34586800     HCab    T    C        0      0        2 
  21  chr21_34586800     HPrz    T    C        0      0        2 
  21  chr21_34586800     ZBoe    T    C      0.5      1        2 
  21  chr21_34586800     ZGre    T    C        0      0        2 
  21  chr21_34586800     ZHar    T    C        0      0        2 
  21  chr21_34586800   Sample    T    C        0      0        2 
  21  chr21_34587689     AAsi    G    T        0      0        2 
  21  chr21_34587689     AKia    G    T        0      0        2 
  21  chr21_34587689     AOna    G    T        0      0        2 
  21  chr21_34587689     ASom    G    T        1      2        2 
  21  chr21_34587689     HCab    G    T        0      0        2 
  21  chr21_34587689     HPrz    G    T        0      0        2 
  21  chr21_34587689     ZBoe    G    T        0      0        2 
  21  chr21_34587689     ZGre    G    T        0      0        2 
  21  chr21_34587689     ZHar    G    T        0      0        2 
  21  chr21_34587689   Sample    G    T        0      0        2 
  21  chr21_34599085     AAsi    A    G        0      0        2 
  21  chr21_34599085     AKia    A    G        0      0        2 
  21  chr21_34599085     AOna    A    G        0      0        2 
  21  chr21_34599085     ASom    A    G        0      0        2 
  21  chr21_34599085     HCab    A    G        0      0        2 
  21  chr21_34599085     HPrz    A    G        0      0        2 
  21  chr21_34599085     ZBoe    A    G      0.5      1        2 
  21  chr21_34599085     ZGre    A    G        0      0        2 
  21  chr21_34599085     ZHar    A    G        0      0        2 
  21  chr21_34599085   Sample    A    G        0      0        2 
  21  chr21_34628680     AAsi    G    T        0      0        2 
  21  chr21_34628680     AKia    G    T        0      0        2 
  21  chr21_34628680     AOna    G    T        0      0        2 
  21  chr21_34628680     ASom    G    T        0      0        2 
  21  chr21_34628680     HCab    G    T        1      2        2 
  21  chr21_34628680     HPrz    G    T        1      2        2 
  21  chr21_34628680     ZBoe    G    T        0      0        2 
  21  chr21_34628680     ZGre    G    T        0      0        2 
  21  chr21_34628680     ZHar    G    T        0      0        2 
  21  chr21_34628680   Sample    G    T        1      2        2 
  21  chr21_34633439     AAsi    G    T        0      0        2 
  21  chr21_34633439     AKia    G    T        0      0        2 
  21  chr21_34633439     AOna    G    T        0      0        2 
  21  chr21_34633439     ASom    G    T        0      0        2 
  21  chr21_34633439     HCab    G    T        0      0        2 
  21  chr21_34633439     HPrz    G    T      0.5      1        2 
  21  chr21_34633439     ZBoe    G    T        0      0        2 
  21  chr21_34633439     ZGre    G    T        0      0        2 
  21  chr21_34633439     ZHar    G    T        0      0        2 
  21  chr21_34633439   Sample    G    T        0      0        2 
  21  chr21_34637846     AAsi    A    G        0      0        2 
  21  chr21_34637846     AKia    A    G        0      0        2 
  21  chr21_34637846     AOna    A    G        0      0        2 
  21  chr21_34637846     ASom    A    G        0      0        2 
  21  chr21_34637846     HCab    A    G        1      2        2 
  21  chr21_34637846     HPrz    A    G        1      2        2 
  21  chr21_34637846     ZBoe    A    G        0      0        2 
  21  chr21_34637846     ZGre    A    G        0      0        2 
  21  chr21_34637846     ZHar    A    G        0      0        2 
  21  chr21_34637846   Sample    A    G        1      2        2 
  21  chr21_34646044     AAsi    G    T        0      0        2 
  21  chr21_34646044     AKia    G    T        0      0        2 
  21  chr21_34646044     AOna    G    T        0      0        2 
  21  chr21_34646044     ASom    G    T        0      0        2 
  21  chr21_34646044     HCab    G    T        1      2        2 
  21  chr21_34646044     HPrz    G    T        1      2        2 
  21  chr21_34646044     ZBoe    G    T        0      0        2 
  21  chr21_34646044     ZGre    G    T        0      0        2 
  21  chr21_34646044     ZHar    G    T        0      0        2 
  21  chr21_34646044   Sample    G    T        1      2        2 
  21  chr21_34656189     AAsi    T    C        0      0        2 
  21  chr21_34656189     AKia    T    C        0      0        2 
  21  chr21_34656189     AOna    T    C        0      0        2 
  21  chr21_34656189     ASom    T    C        1      2        2 
  21  chr21_34656189     HCab    T    C        0      0        2 
  21  chr21_34656189     HPrz    T    C        0      0        2 
  21  chr21_34656189     ZBoe    T    C        0      0        2 
  21  chr21_34656189     ZGre    T    C        0      0        2 
  21  chr21_34656189     ZHar    T    C        0      0        2 
  21  chr21_34656189   Sample    T    C        0      0        2 
  21  chr21_34664953     AAsi    A    T        0      0        2 
  21  chr21_34664953     AKia    A    T        0      0        2 
  21  chr21_34664953     AOna    A    T        0      0        2 
  21  chr21_34664953     ASom    A    T        0      0        2 
  21  chr21_34664953     HCab    A    T        0      0        2 
  21  chr21_34664953     HPrz    A    T      0.5      1        2 
  21  chr21_34664953     ZBoe    A    T        0      0        2 
  21  chr21_34664953     ZGre    A    T        0      0        2 
  21  chr21_34664953     ZHar    A    T        0      0        2 
  21  chr21_34664953   Sample    A    T        0      0        2 
  21  chr21_34668386     AAsi    A    T        0      0        2 
  21  chr21_34668386     AKia    A    T        0      0        2 
  21  chr21_34668386     AOna    A    T        0      0        2 
  21  chr21_34668386     ASom    A    T        0      0        2 
  21  chr21_34668386     HCab    A    T        1      2        2 
  21  chr21_34668386     HPrz    A    T        1      2        2 
  21  chr21_34668386     ZBoe    A    T        0      0        2 
  21  chr21_34668386     ZGre    A    T        0      0        2 
  21  chr21_34668386     ZHar    A    T        0      0        2 
  21  chr21_34668386   Sample    A    T        1      2        2 
  21  chr21_34678473     AAsi    T    C        0      0        2 
  21  chr21_34678473     AKia    T    C        0      0        2 
  21  chr21_34678473     AOna    T    C        0      0        2 
  21  chr21_34678473     ASom    T    C        1      2        2 
  21  chr21_34678473     HCab    T    C        0      0        2 
  21  chr21_34678473     HPrz    T    C        0      0        2 
  21  chr21_34678473     ZBoe    T    C        0      0        2 
  21  chr21_34678473     ZGre    T    C        0      0        2 
  21  chr21_34678473     ZHar    T    C        0      0        2 
  21  chr21_34678473   Sample    T    C        0      0        2 
  21  chr21_34681945     AAsi    A    G        0      0        2 
  21  chr21_34681945     AKia    A    G        0      0        2 
  21  chr21_34681945     AOna    A    G        0      0        2 
  21  chr21_34681945     ASom    A    G        0      0        2 
  21  chr21_34681945     HCab    A    G        0      0        2 
  21  chr21_34681945     HPrz    A    G        0      0        2 
  21  chr21_34681945     ZBoe    A    G        0      0        2 
  21  chr21_34681945     ZGre    A    G      0.5      1        2 
  21  chr21_34681945     ZHar    A    G        0      0        2 
  21  chr21_34681945   Sample    A    G        0      0        2 
  21  chr21_34695495     AAsi    T    C        0      0        2 
  21  chr21_34695495     AKia    T    C        0      0        2 
  21  chr21_34695495     AOna    T    C        0      0        2 
  21  chr21_34695495     ASom    T    C        0      0        2 
  21  chr21_34695495     HCab    T    C        0      0        2 
  21  chr21_34695495     HPrz    T    C        0      0        2 
  21  chr21_34695495     ZBoe    T    C        0      0        2 
  21  chr21_34695495     ZGre    T    C        0      0        2 
  21  chr21_34695495     ZHar    T    C        1      2        2 
  21  chr21_34695495   Sample    T    C        0      0        2 
  21  chr21_34696769     AAsi    A    C        0      0        2 
  21  chr21_34696769     AKia    A    C        0      0        2 
  21  chr21_34696769     AOna    A    C        0      0        2 
  21  chr21_34696769     ASom    A    C        0      0        2 
  21  chr21_34696769     HCab    A    C        0      0        2 
  21  chr21_34696769     HPrz    A    C        0      0        2 
  21  chr21_34696769     ZBoe    A    C        0      0        2 
  21  chr21_34696769     ZGre    A    C      0.5      1        2 
  21  chr21_34696769     ZHar    A    C        0      0        2 
  21  chr21_34696769   Sample    A    C        0      0        2 
  21  chr21_34717351     AAsi    T    C        0      0        2 
  21  chr21_34717351     AKia    T    C        0      0        2 
  21  chr21_34717351     AOna    T    C        0      0        2 
  21  chr21_34717351     ASom    T    C        0      0        2 
  21  chr21_34717351     HCab    T    C        1      2        2 
  21  chr21_34717351     HPrz    T    C        1      2        2 
  21  chr21_34717351     ZBoe    T    C        0      0        2 
  21  chr21_34717351     ZGre    T    C        0      0        2 
  21  chr21_34717351     ZHar    T    C        0      0        2 
  21  chr21_34717351   Sample    T    C        1      2        2 
  21  chr21_34718317     AAsi    C    G        0      0        2 
  21  chr21_34718317     AKia    C    G        0      0        2 
  21  chr21_34718317     AOna    C    G        0      0        2 
  21  chr21_34718317     ASom    C    G        0      0        2 
  21  chr21_34718317     HCab    C    G        1      2        2 
  21  chr21_34718317     HPrz    C    G        1      2        2 
  21  chr21_34718317     ZBoe    C    G        0      0        2 
  21  chr21_34718317     ZGre    C    G        0      0        2 
  21  chr21_34718317     ZHar    C    G        0      0        2 
  21  chr21_34718317   Sample    C    G        1      2        2 
  21  chr21_34720864     AAsi    T    C        0      0        2 
  21  chr21_34720864     AKia    T    C        0      0        2 
  21  chr21_34720864     AOna    T    C        0      0        2 
  21  chr21_34720864     ASom    T    C        0      0        2 
  21  chr21_34720864     HCab    T    C        1      2        2 
  21  chr21_34720864     HPrz    T    C        1      2        2 
  21  chr21_34720864     ZBoe    T    C        0      0        2 
  21  chr21_34720864     ZGre    T    C        0      0        2 
  21  chr21_34720864     ZHar    T    C        0      0        2 
  21  chr21_34720864   Sample    T    C        1      2        2 
  21  chr21_34722493     AAsi    G    A        0      0        2 
  21  chr21_34722493     AKia    G    A        0      0        2 
  21  chr21_34722493     AOna    G    A        0      0        2 
  21  chr21_34722493     ASom    G    A        0      0        2 
  21  chr21_34722493     HCab    G    A        1      2        2 
  21  chr21_34722493     HPrz    G    A        1      2        2 
  21  chr21_34722493     ZBoe    G    A        0      0        2 
  21  chr21_34722493     ZGre    G    A        0      0        2 
  21  chr21_34722493     ZHar    G    A        0      0        2 
  21  chr21_34722493   Sample    G    A        1      2        2 
  21  chr21_34725857     AAsi    G    A        0      0        2 
  21  chr21_34725857     AKia    G    A        0      0        2 
  21  chr21_34725857     AOna    G    A        0      0        2 
  21  chr21_34725857     ASom    G    A        0      0        2 
  21  chr21_34725857     HCab    G    A        0      0        2 
  21  chr21_34725857     HPrz    G    A        0      0        2 
  21  chr21_34725857     ZBoe    G    A        0      0        2 
  21  chr21_34725857     ZGre    G    A        0      0        2 
  21  chr21_34725857     ZHar    G    A        1      2        2 
  21  chr21_34725857   Sample    G    A        0      0        2 
  21  chr21_34732616     AAsi    G    A        0      0        2 
  21  chr21_34732616     AKia    G    A        0      0        2 
  21  chr21_34732616     AOna    G    A        0      0        2 
  21  chr21_34732616     ASom    G    A        0      0        2 
  21  chr21_34732616     HCab    G    A        0      0        2 
  21  chr21_34732616     HPrz    G    A        0      0        2 
  21  chr21_34732616     ZBoe    G    A        0      0        2 
  21  chr21_34732616     ZGre    G    A      0.5      1        2 
  21  chr21_34732616     ZHar    G    A        0      0        2 
  21  chr21_34732616   Sample    G    A        0      0        2 
  21  chr21_34767488     AAsi    C    T        0      0        2 
  21  chr21_34767488     AKia    C    T        1      2        2 
  21  chr21_34767488     AOna    C    T        0      0        2 
  21  chr21_34767488     ASom    C    T        0      0        2 
  21  chr21_34767488     HCab    C    T        0      0        2 
  21  chr21_34767488     HPrz    C    T        0      0        2 
  21  chr21_34767488     ZBoe    C    T        0      0        2 
  21  chr21_34767488     ZGre    C    T        0      0        2 
  21  chr21_34767488     ZHar    C    T        0      0        2 
  21  chr21_34767488   Sample    C    T        0      0        2 
  21  chr21_34789396     AAsi    A    C        0      0        2 
  21  chr21_34789396     AKia    A    C        0      0        2 
  21  chr21_34789396     AOna    A    C        0      0        2 
  21  chr21_34789396     ASom    A    C        0      0        2 
  21  chr21_34789396     HCab    A    C        0      0        2 
  21  chr21_34789396     HPrz    A    C        0      0        2 
  21  chr21_34789396     ZBoe    A    C        0      0        2 
  21  chr21_34789396     ZGre    A    C        0      0        2 
  21  chr21_34789396     ZHar    A    C        1      2        2 
  21  chr21_34789396   Sample    A    C        0      0        2 
  21  chr21_34795558     AAsi    C    G        0      0        2 
  21  chr21_34795558     AKia    C    G      0.5      1        2 
  21  chr21_34795558     AOna    C    G        0      0        2 
  21  chr21_34795558     ASom    C    G        0      0        2 
  21  chr21_34795558     HCab    C    G        0      0        2 
  21  chr21_34795558     HPrz    C    G        0      0        2 
  21  chr21_34795558     ZBoe    C    G        0      0        2 
  21  chr21_34795558     ZGre    C    G        0      0        2 
  21  chr21_34795558     ZHar    C    G        0      0        2 
  21  chr21_34795558   Sample    C    G        0      0        2 
  21  chr21_34798790     AAsi    C    T        0      0        2 
  21  chr21_34798790     AKia    C    T        0      0        2 
  21  chr21_34798790     AOna    C    T        0      0        2 
  21  chr21_34798790     ASom    C    T        0      0        2 
  21  chr21_34798790     HCab    C    T        1      2        2 
  21  chr21_34798790     HPrz    C    T        1      2        2 
  21  chr21_34798790     ZBoe    C    T        0      0        2 
  21  chr21_34798790     ZGre    C    T        0      0        2 
  21  chr21_34798790     ZHar    C    T        0      0        2 
  21  chr21_34798790   Sample    C    T        1      2        2 
  21  chr21_34800781     AAsi    T    A        0      0        2 
  21  chr21_34800781     AKia    T    A        0      0        2 
  21  chr21_34800781     AOna    T    A        0      0        2 
  21  chr21_34800781     ASom    T    A        0      0        2 
  21  chr21_34800781     HCab    T    A        0      0        2 
  21  chr21_34800781     HPrz    T    A        0      0        2 
  21  chr21_34800781     ZBoe    T    A        0      0        2 
  21  chr21_34800781     ZGre    T    A        0      0        2 
  21  chr21_34800781     ZHar    T    A        1      2        2 
  21  chr21_34800781   Sample    T    A        0      0        2 
  21  chr21_34802252     AAsi    T    G        0      0        2 
  21  chr21_34802252     AKia    T    G        0      0        2 
  21  chr21_34802252     AOna    T    G        0      0        2 
  21  chr21_34802252     ASom    T    G        0      0        2 
  21  chr21_34802252     HCab    T    G        0      0        2 
  21  chr21_34802252     HPrz    T    G      0.5      1        2 
  21  chr21_34802252     ZBoe    T    G        0      0        2 
  21  chr21_34802252     ZGre    T    G        0      0        2 
  21  chr21_34802252     ZHar    T    G        0      0        2 
  21  chr21_34802252   Sample    T    G        1      2        2 
  21  chr21_34806107     AAsi    C    T        1      2        2 
  21  chr21_34806107     AKia    C    T        1      2        2 
  21  chr21_34806107     AOna    C    T        0      0        2 
  21  chr21_34806107     ASom    C    T        1      2        2 
  21  chr21_34806107     HCab    C    T        0      0        2 
  21  chr21_34806107     HPrz    C    T        0      0        2 
  21  chr21_34806107     ZBoe    C    T        0      0        2 
  21  chr21_34806107     ZGre    C    T        0      0        2 
  21  chr21_34806107     ZHar    C    T        0      0        2 
  21  chr21_34806107   Sample    C    T        0      0        2 
  21  chr21_34809944     AAsi    G    A        0      0        2 
  21  chr21_34809944     AKia    G    A        0      0        2 
  21  chr21_34809944     AOna    G    A        0      0        2 
  21  chr21_34809944     ASom    G    A        0      0        2 
  21  chr21_34809944     HCab    G    A        1      2        2 
  21  chr21_34809944     HPrz    G    A        1      2        2 
  21  chr21_34809944     ZBoe    G    A        0      0        2 
  21  chr21_34809944     ZGre    G    A        0      0        2 
  21  chr21_34809944     ZHar    G    A        0      0        2 
  21  chr21_34809944   Sample    G    A        1      2        2 
  21  chr21_34817592     AAsi    G    A        0      0        2 
  21  chr21_34817592     AKia    G    A        0      0        2 
  21  chr21_34817592     AOna    G    A        1      2        2 
  21  chr21_34817592     ASom    G    A        0      0        2 
  21  chr21_34817592     HCab    G    A        0      0        2 
  21  chr21_34817592     HPrz    G    A        0      0        2 
  21  chr21_34817592     ZBoe    G    A        0      0        2 
  21  chr21_34817592     ZGre    G    A        0      0        2 
  21  chr21_34817592     ZHar    G    A        0      0        2 
  21  chr21_34817592   Sample    G    A        0      0        2 
  21  chr21_34817621     AAsi    C    G        0      0        2 
  21  chr21_34817621     AKia    C    G        1      2        2 
  21  chr21_34817621     AOna    C    G        0      0        2 
  21  chr21_34817621     ASom    C    G        0      0        2 
  21  chr21_34817621     HCab    C    G        0      0        2 
  21  chr21_34817621     HPrz    C    G        0      0        2 
  21  chr21_34817621     ZBoe    C    G        0      0        2 
  21  chr21_34817621     ZGre    C    G        0      0        2 
  21  chr21_34817621     ZHar    C    G        0      0        2 
  21  chr21_34817621   Sample    C    G        0      0        2 
  21  chr21_34818012     AAsi    G    A        0      0        2 
  21  chr21_34818012     AKia    G    A        0      0        2 
  21  chr21_34818012     AOna    G    A        0      0        2 
  21  chr21_34818012     ASom    G    A        0      0        2 
  21  chr21_34818012     HCab    G    A        1      2        2 
  21  chr21_34818012     HPrz    G    A        1      2        2 
  21  chr21_34818012     ZBoe    G    A        0      0        2 
  21  chr21_34818012     ZGre    G    A        0      0        2 
  21  chr21_34818012     ZHar    G    A        0      0        2 
  21  chr21_34818012   Sample    G    A        1      2        2 
  21  chr21_34822852     AAsi    T    G        0      0        2 
  21  chr21_34822852     AKia    T    G        0      0        2 
  21  chr21_34822852     AOna    T    G        0      0        2 
  21  chr21_34822852     ASom    T    G        0      0        2 
  21  chr21_34822852     HCab    T    G        1      2        2 
  21  chr21_34822852     HPrz    T    G        1      2        2 
  21  chr21_34822852     ZBoe    T    G        0      0        2 
  21  chr21_34822852     ZGre    T    G        0      0        2 
  21  chr21_34822852     ZHar    T    G        0      0        2 
  21  chr21_34822852   Sample    T    G        1      2        2 
  21  chr21_34824688     AAsi    A    G        0      0        2 
  21  chr21_34824688     AKia    A    G        0      0        2 
  21  chr21_34824688     AOna    A    G        0      0        2 
  21  chr21_34824688     ASom    A    G        0      0        2 
  21  chr21_34824688     HCab    A    G      0.5      1        2 
  21  chr21_34824688     HPrz    A    G        1      2        2 
  21  chr21_34824688     ZBoe    A    G        0      0        2 
  21  chr21_34824688     ZGre    A    G        0      0        2 
  21  chr21_34824688     ZHar    A    G        0      0        2 
  21  chr21_34824688   Sample    A    G        1      2        2 
  21  chr21_34830833     AAsi    T    C        0      0        2 
  21  chr21_34830833     AKia    T    C        0      0        2 
  21  chr21_34830833     AOna    T    C        0      0        2 
  21  chr21_34830833     ASom    T    C        0      0        2 
  21  chr21_34830833     HCab    T    C        0      0        2 
  21  chr21_34830833     HPrz    T    C        0      0        2 
  21  chr21_34830833     ZBoe    T    C        0      0        2 
  21  chr21_34830833     ZGre    T    C        0      0        2 
  21  chr21_34830833     ZHar    T    C        1      2        2 
  21  chr21_34830833   Sample    T    C        0      0        2 
  21  chr21_34843536     AAsi    T    C        0      0        2 
  21  chr21_34843536     AKia    T    C        0      0        2 
  21  chr21_34843536     AOna    T    C        0      0        2 
  21  chr21_34843536     ASom    T    C        0      0        2 
  21  chr21_34843536     HCab    T    C        1      2        2 
  21  chr21_34843536     HPrz    T    C        1      2        2 
  21  chr21_34843536     ZBoe    T    C        0      0        2 
  21  chr21_34843536     ZGre    T    C        0      0        2 
  21  chr21_34843536     ZHar    T    C        0      0        2 
  21  chr21_34843536   Sample    T    C        1      2        2 
  21  chr21_34849440     AAsi    T    C        0      0        2 
  21  chr21_34849440     AKia    T    C        1      2        2 
  21  chr21_34849440     AOna    T    C        0      0        2 
  21  chr21_34849440     ASom    T    C        0      0        2 
  21  chr21_34849440     HCab    T    C        0      0        2 
  21  chr21_34849440     HPrz    T    C        0      0        2 
  21  chr21_34849440     ZBoe    T    C        0      0        2 
  21  chr21_34849440     ZGre    T    C        0      0        2 
  21  chr21_34849440     ZHar    T    C        0      0        2 
  21  chr21_34849440   Sample    T    C        0      0        2 
  21  chr21_34857603     AAsi    T    C        0      0        2 
  21  chr21_34857603     AKia    T    C        0      0        2 
  21  chr21_34857603     AOna    T    C        0      0        2 
  21  chr21_34857603     ASom    T    C        0      0        2 
  21  chr21_34857603     HCab    T    C        1      2        2 
  21  chr21_34857603     HPrz    T    C        1      2        2 
  21  chr21_34857603     ZBoe    T    C        0      0        2 
  21  chr21_34857603     ZGre    T    C        0      0        2 
  21  chr21_34857603     ZHar    T    C        0      0        2 
  21  chr21_34857603   Sample    T    C        1      2        2 
  21  chr21_34867378     AAsi    T    C        0      0        2 
  21  chr21_34867378     AKia    T    C        0      0        2 
  21  chr21_34867378     AOna    T    C        0      0        2 
  21  chr21_34867378     ASom    T    C        0      0        2 
  21  chr21_34867378     HCab    T    C        1      2        2 
  21  chr21_34867378     HPrz    T    C        1      2        2 
  21  chr21_34867378     ZBoe    T    C        0      0        2 
  21  chr21_34867378     ZGre    T    C        0      0        2 
  21  chr21_34867378     ZHar    T    C        0      0        2 
  21  chr21_34867378   Sample    T    C        1      2        2 
  21  chr21_34876489     AAsi    A    G        0      0        2 
  21  chr21_34876489     AKia    A    G        0      0        2 
  21  chr21_34876489     AOna    A    G        1      2        2 
  21  chr21_34876489     ASom    A    G        0      0        2 
  21  chr21_34876489     HCab    A    G        0      0        2 
  21  chr21_34876489     HPrz    A    G        0      0        2 
  21  chr21_34876489     ZBoe    A    G        0      0        2 
  21  chr21_34876489     ZGre    A    G        0      0        2 
  21  chr21_34876489     ZHar    A    G        0      0        2 
  21  chr21_34876489   Sample    A    G        0      0        2 
  21  chr21_34881491     AAsi    T    C        1      2        2 
  21  chr21_34881491     AKia    T    C        0      0        2 
  21  chr21_34881491     AOna    T    C        0      0        2 
  21  chr21_34881491     ASom    T    C        1      2        2 
  21  chr21_34881491     HCab    T    C        0      0        2 
  21  chr21_34881491     HPrz    T    C        0      0        2 
  21  chr21_34881491     ZBoe    T    C        1      2        2 
  21  chr21_34881491     ZGre    T    C        1      2        2 
  21  chr21_34881491     ZHar    T    C        1      2        2 
  21  chr21_34881491   Sample    T    C        0      0        2 
  21  chr21_34884464     AAsi    G    A        0      0        2 
  21  chr21_34884464     AKia    G    A        0      0        2 
  21  chr21_34884464     AOna    G    A        1      2        2 
  21  chr21_34884464     ASom    G    A        0      0        2 
  21  chr21_34884464     HCab    G    A        0      0        2 
  21  chr21_34884464     HPrz    G    A        0      0        2 
  21  chr21_34884464     ZBoe    G    A        0      0        2 
  21  chr21_34884464     ZGre    G    A        0      0        2 
  21  chr21_34884464     ZHar    G    A        0      0        2 
  21  chr21_34884464   Sample    G    A        0      0        2 
  21  chr21_34888840     AAsi    C    A        0      0        2 
  21  chr21_34888840     AKia    C    A        0      0        2 
  21  chr21_34888840     AOna    C    A        0      0        2 
  21  chr21_34888840     ASom    C    A        0      0        2 
  21  chr21_34888840     HCab    C    A        0      0        2 
  21  chr21_34888840     HPrz    C    A        0      0        2 
  21  chr21_34888840     ZBoe    C    A        1      2        2 
  21  chr21_34888840     ZGre    C    A        1      2        2 
  21  chr21_34888840     ZHar    C    A        1      2        2 
  21  chr21_34888840   Sample    C    A        0      0        2 
  21  chr21_34889283     AAsi    C    T        0      0        2 
  21  chr21_34889283     AKia    C    T        0      0        2 
  21  chr21_34889283     AOna    C    T        0      0        2 
  21  chr21_34889283     ASom    C    T        0      0        2 
  21  chr21_34889283     HCab    C    T        1      2        2 
  21  chr21_34889283     HPrz    C    T        1      2        2 
  21  chr21_34889283     ZBoe    C    T        0      0        2 
  21  chr21_34889283     ZGre    C    T        0      0        2 
  21  chr21_34889283     ZHar    C    T        0      0        2 
  21  chr21_34889283   Sample    C    T        1      2        2 
  21  chr21_34894186     AAsi    C    G        0      0        2 
  21  chr21_34894186     AKia    C    G        0      0        2 
  21  chr21_34894186     AOna    C    G        0      0        2 
  21  chr21_34894186     ASom    C    G        0      0        2 
  21  chr21_34894186     HCab    C    G        0      0        2 
  21  chr21_34894186     HPrz    C    G        0      0        2 
  21  chr21_34894186     ZBoe    C    G        0      0        2 
  21  chr21_34894186     ZGre    C    G        0      0        2 
  21  chr21_34894186     ZHar    C    G        1      2        2 
  21  chr21_34894186   Sample    C    G        0      0        2 
  21  chr21_34895449     AAsi    A    G        0      0        2 
  21  chr21_34895449     AKia    A    G        0      0        2 
  21  chr21_34895449     AOna    A    G        0      0        2 
  21  chr21_34895449     ASom    A    G        0      0        2 
  21  chr21_34895449     HCab    A    G        0      0        2 
  21  chr21_34895449     HPrz    A    G        0      0        2 
  21  chr21_34895449     ZBoe    A    G        0      0        2 
  21  chr21_34895449     ZGre    A    G        0      0        2 
  21  chr21_34895449     ZHar    A    G        1      2        2 
  21  chr21_34895449   Sample    A    G        0      0        2 
  21  chr21_34912493     AAsi    T    G        0      0        2 
  21  chr21_34912493     AKia    T    G        0      0        2 
  21  chr21_34912493     AOna    T    G        0      0        2 
  21  chr21_34912493     ASom    T    G        0      0        2 
  21  chr21_34912493     HCab    T    G        0      0        2 
  21  chr21_34912493     HPrz    T    G        0      0        2 
  21  chr21_34912493     ZBoe    T    G        0      0        2 
  21  chr21_34912493     ZGre    T    G        1      2        2 
  21  chr21_34912493     ZHar    T    G        0      0        2 
  21  chr21_34912493   Sample    T    G        0      0        2 
  21  chr21_34914956     AAsi    C    G        0      0        2 
  21  chr21_34914956     AKia    C    G        0      0        2 
  21  chr21_34914956     AOna    C    G        0      0        2 
  21  chr21_34914956     ASom    C    G        0      0        2 
  21  chr21_34914956     HCab    C    G        1      2        2 
  21  chr21_34914956     HPrz    C    G        1      2        2 
  21  chr21_34914956     ZBoe    C    G        0      0        2 
  21  chr21_34914956     ZGre    C    G        0      0        2 
  21  chr21_34914956     ZHar    C    G        0      0        2 
  21  chr21_34914956   Sample    C    G        1      2        2 
  21  chr21_34924802     AAsi    G    C        0      0        2 
  21  chr21_34924802     AKia    G    C        0      0        2 
  21  chr21_34924802     AOna    G    C        0      0        2 
  21  chr21_34924802     ASom    G    C        0      0        2 
  21  chr21_34924802     HCab    G    C      0.5      1        2 
  21  chr21_34924802     HPrz    G    C      0.5      1        2 
  21  chr21_34924802     ZBoe    G    C        0      0        2 
  21  chr21_34924802     ZGre    G    C        0      0        2 
  21  chr21_34924802     ZHar    G    C        0      0        2 
  21  chr21_34924802   Sample    G    C        0      0        2 
  21  chr21_34924892     AAsi    C    A        0      0        2 
  21  chr21_34924892     AKia    C    A        0      0        2 
  21  chr21_34924892     AOna    C    A        0      0        2 
  21  chr21_34924892     ASom    C    A        0      0        2 
  21  chr21_34924892     HCab    C    A        0      0        2 
  21  chr21_34924892     HPrz    C    A        0      0        2 
  21  chr21_34924892     ZBoe    C    A      0.5      1        2 
  21  chr21_34924892     ZGre    C    A        0      0        2 
  21  chr21_34924892     ZHar    C    A        0      0        2 
  21  chr21_34924892   Sample    C    A        0      0        2 
  21  chr21_34925896     AAsi    T    A        0      0        2 
  21  chr21_34925896     AKia    T    A        0      0        2 
  21  chr21_34925896     AOna    T    A        0      0        2 
  21  chr21_34925896     ASom    T    A        1      2        2 
  21  chr21_34925896     HCab    T    A        0      0        2 
  21  chr21_34925896     HPrz    T    A        0      0        2 
  21  chr21_34925896     ZBoe    T    A        0      0        2 
  21  chr21_34925896     ZGre    T    A        0      0        2 
  21  chr21_34925896     ZHar    T    A        0      0        2 
  21  chr21_34925896   Sample    T    A        0      0        2 
  21  chr21_34927866     AAsi    C    A        0      0        2 
  21  chr21_34927866     AKia    C    A        0      0        2 
  21  chr21_34927866     AOna    C    A        0      0        2 
  21  chr21_34927866     ASom    C    A        0      0        2 
  21  chr21_34927866     HCab    C    A        1      2        2 
  21  chr21_34927866     HPrz    C    A        1      2        2 
  21  chr21_34927866     ZBoe    C    A        0      0        2 
  21  chr21_34927866     ZGre    C    A        0      0        2 
  21  chr21_34927866     ZHar    C    A        0      0        2 
  21  chr21_34927866   Sample    C    A        1      2        2 
  21  chr21_34936508     AAsi    A    G        0      0        2 
  21  chr21_34936508     AKia    A    G      0.5      1        2 
  21  chr21_34936508     AOna    A    G        0      0        2 
  21  chr21_34936508     ASom    A    G        0      0        2 
  21  chr21_34936508     HCab    A    G        0      0        2 
  21  chr21_34936508     HPrz    A    G        0      0        2 
  21  chr21_34936508     ZBoe    A    G        0      0        2 
  21  chr21_34936508     ZGre    A    G        0      0        2 
  21  chr21_34936508     ZHar    A    G        0      0        2 
  21  chr21_34936508   Sample    A    G        0      0        2 
  21  chr21_34942556     AAsi    A    T        0      0        2 
  21  chr21_34942556     AKia    A    T        0      0        2 
  21  chr21_34942556     AOna    A    T        0      0        2 
  21  chr21_34942556     ASom    A    T        0      0        2 
  21  chr21_34942556     HCab    A    T        0      0        2 
  21  chr21_34942556     HPrz    A    T      0.5      1        2 
  21  chr21_34942556     ZBoe    A    T        0      0        2 
  21  chr21_34942556     ZGre    A    T        0      0        2 
  21  chr21_34942556     ZHar    A    T        0      0        2 
  21  chr21_34942556   Sample    A    T        0      0        2 
  21  chr21_34966908     AAsi    T    C        0      0        2 
  21  chr21_34966908     AKia    T    C        0      0        2 
  21  chr21_34966908     AOna    T    C        0      0        2 
  21  chr21_34966908     ASom    T    C        0      0        2 
  21  chr21_34966908     HCab    T    C        1      2        2 
  21  chr21_34966908     HPrz    T    C        1      2        2 
  21  chr21_34966908     ZBoe    T    C        0      0        2 
  21  chr21_34966908     ZGre    T    C        0      0        2 
  21  chr21_34966908     ZHar    T    C        0      0        2 
  21  chr21_34966908   Sample    T    C        1      2        2 
  21  chr21_34969763     AAsi    C    G        0      0        2 
  21  chr21_34969763     AKia    C    G        0      0        2 
  21  chr21_34969763     AOna    C    G        0      0        2 
  21  chr21_34969763     ASom    C    G        0      0        2 
  21  chr21_34969763     HCab    C    G        0      0        2 
  21  chr21_34969763     HPrz    C    G        0      0        2 
  21  chr21_34969763     ZBoe    C    G        0      0        2 
  21  chr21_34969763     ZGre    C    G        1      2        2 
  21  chr21_34969763     ZHar    C    G        0      0        2 
  21  chr21_34969763   Sample    C    G        0      0        2 
  21  chr21_34971360     AAsi    C    G        0      0        2 
  21  chr21_34971360     AKia    C    G        1      2        2 
  21  chr21_34971360     AOna    C    G        1      2        2 
  21  chr21_34971360     ASom    C    G        0      0        2 
  21  chr21_34971360     HCab    C    G        0      0        2 
  21  chr21_34971360     HPrz    C    G        0      0        2 
  21  chr21_34971360     ZBoe    C    G        0      0        2 
  21  chr21_34971360     ZGre    C    G        0      0        2 
  21  chr21_34971360     ZHar    C    G        0      0        2 
  21  chr21_34971360   Sample    C    G        0      0        2 
  21  chr21_34971883     AAsi    G    T        0      0        2 
  21  chr21_34971883     AKia    G    T        1      2        2 
  21  chr21_34971883     AOna    G    T        1      2        2 
  21  chr21_34971883     ASom    G    T        0      0        2 
  21  chr21_34971883     HCab    G    T        0      0        2 
  21  chr21_34971883     HPrz    G    T        0      0        2 
  21  chr21_34971883     ZBoe    G    T        0      0        2 
  21  chr21_34971883     ZGre    G    T        0      0        2 
  21  chr21_34971883     ZHar    G    T        0      0        2 
  21  chr21_34971883   Sample    G    T        0      0        2 
  21  chr21_34990360     AAsi    T    C      0.5      1        2 
  21  chr21_34990360     AKia    T    C        0      0        2 
  21  chr21_34990360     AOna    T    C        0      0        2 
  21  chr21_34990360     ASom    T    C        0      0        2 
  21  chr21_34990360     HCab    T    C        0      0        2 
  21  chr21_34990360     HPrz    T    C        0      0        2 
  21  chr21_34990360     ZBoe    T    C        0      0        2 
  21  chr21_34990360     ZGre    T    C        0      0        2 
  21  chr21_34990360     ZHar    T    C        0      0        2 
  21  chr21_34990360   Sample    T    C        0      0        2 
  21  chr21_34993408     AAsi    G    A        0      0        2 
  21  chr21_34993408     AKia    G    A        0      0        2 
  21  chr21_34993408     AOna    G    A        0      0        2 
  21  chr21_34993408     ASom    G    A        0      0        2 
  21  chr21_34993408     HCab    G    A        0      0        2 
  21  chr21_34993408     HPrz    G    A        1      2        2 
  21  chr21_34993408     ZBoe    G    A        0      0        2 
  21  chr21_34993408     ZGre    G    A        0      0        2 
  21  chr21_34993408     ZHar    G    A        0      0        2 
  21  chr21_34993408   Sample    G    A        1      2        2 
  21  chr21_34994409     AAsi    C    T        0      0        2 
  21  chr21_34994409     AKia    C    T        0      0        2 
  21  chr21_34994409     AOna    C    T        0      0        2 
  21  chr21_34994409     ASom    C    T        0      0        2 
  21  chr21_34994409     HCab    C    T        0      0        2 
  21  chr21_34994409     HPrz    C    T      0.5      1        2 
  21  chr21_34994409     ZBoe    C    T        0      0        2 
  21  chr21_34994409     ZGre    C    T        0      0        2 
  21  chr21_34994409     ZHar    C    T        0      0        2 
  21  chr21_34994409   Sample    C    T        0      0        2 
  21  chr21_34994976     AAsi    C    T        0      0        2 
  21  chr21_34994976     AKia    C    T        0      0        2 
  21  chr21_34994976     AOna    C    T        0      0        2 
  21  chr21_34994976     ASom    C    T        0      0        2 
  21  chr21_34994976     HCab    C    T        1      2        2 
  21  chr21_34994976     HPrz    C    T        1      2        2 
  21  chr21_34994976     ZBoe    C    T        0      0        2 
  21  chr21_34994976     ZGre    C    T        0      0        2 
  21  chr21_34994976     ZHar    C    T        0      0        2 
  21  chr21_34994976   Sample    C    T        1      2        2 
  21  chr21_35001459     AAsi    T    C        0      0        2 
  21  chr21_35001459     AKia    T    C        1      2        2 
  21  chr21_35001459     AOna    T    C        0      0        2 
  21  chr21_35001459     ASom    T    C        0      0        2 
  21  chr21_35001459     HCab    T    C        0      0        2 
  21  chr21_35001459     HPrz    T    C        0      0        2 
  21  chr21_35001459     ZBoe    T    C      0.5      1        2 
  21  chr21_35001459     ZGre    T    C        0      0        2 
  21  chr21_35001459     ZHar    T    C        0      0        2 
  21  chr21_35001459   Sample    T    C        0      0        2 
  21  chr21_35006745     AAsi    A    G        0      0        2 
  21  chr21_35006745     AKia    A    G        0      0        2 
  21  chr21_35006745     AOna    A    G        0      0        2 
  21  chr21_35006745     ASom    A    G        0      0        2 
  21  chr21_35006745     HCab    A    G        1      2        2 
  21  chr21_35006745     HPrz    A    G        1      2        2 
  21  chr21_35006745     ZBoe    A    G        0      0        2 
  21  chr21_35006745     ZGre    A    G        0      0        2 
  21  chr21_35006745     ZHar    A    G        0      0        2 
  21  chr21_35006745   Sample    A    G        1      2        2 
  21  chr21_35020388     AAsi    T    C        0      0        2 
  21  chr21_35020388     AKia    T    C        0      0        2 
  21  chr21_35020388     AOna    T    C        0      0        2 
  21  chr21_35020388     ASom    T    C        0      0        2 
  21  chr21_35020388     HCab    T    C        0      0        2 
  21  chr21_35020388     HPrz    T    C        0      0        2 
  21  chr21_35020388     ZBoe    T    C        0      0        2 
  21  chr21_35020388     ZGre    T    C        0      0        2 
  21  chr21_35020388     ZHar    T    C        1      2        2 
  21  chr21_35020388   Sample    T    C        0      0        2 
  21  chr21_35020571     AAsi    A    G        0      0        2 
  21  chr21_35020571     AKia    A    G        0      0        2 
  21  chr21_35020571     AOna    A    G        1      2        2 
  21  chr21_35020571     ASom    A    G        0      0        2 
  21  chr21_35020571     HCab    A    G        1      2        2 
  21  chr21_35020571     HPrz    A    G        1      2        2 
  21  chr21_35020571     ZBoe    A    G        0      0        2 
  21  chr21_35020571     ZGre    A    G        0      0        2 
  21  chr21_35020571     ZHar    A    G        0      0        2 
  21  chr21_35020571   Sample    A    G        1      2        2 
  21  chr21_35028578     AAsi    A    G        0      0        2 
  21  chr21_35028578     AKia    A    G        0      0        2 
  21  chr21_35028578     AOna    A    G        0      0        2 
  21  chr21_35028578     ASom    A    G        0      0        2 
  21  chr21_35028578     HCab    A    G      0.5      1        2 
  21  chr21_35028578     HPrz    A    G        0      0        2 
  21  chr21_35028578     ZBoe    A    G        0      0        2 
  21  chr21_35028578     ZGre    A    G        0      0        2 
  21  chr21_35028578     ZHar    A    G        0      0        2 
  21  chr21_35028578   Sample    A    G        0      0        2 
  21  chr21_35029847     AAsi    A    G      0.5      1        2 
  21  chr21_35029847     AKia    A    G        0      0        2 
  21  chr21_35029847     AOna    A    G        0      0        2 
  21  chr21_35029847     ASom    A    G        0      0        2 
  21  chr21_35029847     HCab    A    G        0      0        2 
  21  chr21_35029847     HPrz    A    G        0      0        2 
  21  chr21_35029847     ZBoe    A    G        0      0        2 
  21  chr21_35029847     ZGre    A    G        0      0        2 
  21  chr21_35029847     ZHar    A    G        0      0        2 
  21  chr21_35029847   Sample    A    G        0      0        2 
  21  chr21_35039724     AAsi    T    C        0      0        2 
  21  chr21_35039724     AKia    T    C        0      0        2 
  21  chr21_35039724     AOna    T    C        1      2        2 
  21  chr21_35039724     ASom    T    C        0      0        2 
  21  chr21_35039724     HCab    T    C        0      0        2 
  21  chr21_35039724     HPrz    T    C        0      0        2 
  21  chr21_35039724     ZBoe    T    C        0      0        2 
  21  chr21_35039724     ZGre    T    C        0      0        2 
  21  chr21_35039724     ZHar    T    C        0      0        2 
  21  chr21_35039724   Sample    T    C        0      0        2 
  21  chr21_35041656     AAsi    G    A        0      0        2 
  21  chr21_35041656     AKia    G    A        0      0        2 
  21  chr21_35041656     AOna    G    A        0      0        2 
  21  chr21_35041656     ASom    G    A        0      0        2 
  21  chr21_35041656     HCab    G    A        1      2        2 
  21  chr21_35041656     HPrz    G    A        1      2        2 
  21  chr21_35041656     ZBoe    G    A        0      0        2 
  21  chr21_35041656     ZGre    G    A        0      0        2 
  21  chr21_35041656     ZHar    G    A        0      0        2 
  21  chr21_35041656   Sample    G    A        1      2        2 
  21  chr21_35043012     AAsi    T    C        0      0        2 
  21  chr21_35043012     AKia    T    C        0      0        2 
  21  chr21_35043012     AOna    T    C        0      0        2 
  21  chr21_35043012     ASom    T    C        0      0        2 
  21  chr21_35043012     HCab    T    C        0      0        2 
  21  chr21_35043012     HPrz    T    C        0      0        2 
  21  chr21_35043012     ZBoe    T    C        1      2        2 
  21  chr21_35043012     ZGre    T    C        0      0        2 
  21  chr21_35043012     ZHar    T    C        0      0        2 
  21  chr21_35043012   Sample    T    C        0      0        2 
  21  chr21_35048044     AAsi    T    C      0.5      1        2 
  21  chr21_35048044     AKia    T    C        0      0        2 
  21  chr21_35048044     AOna    T    C        0      0        2 
  21  chr21_35048044     ASom    T    C        0      0        2 
  21  chr21_35048044     HCab    T    C      0.5      1        2 
  21  chr21_35048044     HPrz    T    C        1      2        2 
  21  chr21_35048044     ZBoe    T    C        0      0        2 
  21  chr21_35048044     ZGre    T    C        0      0        2 
  21  chr21_35048044     ZHar    T    C        0      0        2 
  21  chr21_35048044   Sample    T    C        1      2        2 
  21  chr21_35062239     AAsi    C    T      0.5      1        2 
  21  chr21_35062239     AKia    C    T        0      0        2 
  21  chr21_35062239     AOna    C    T        0      0        2 
  21  chr21_35062239     ASom    C    T        0      0        2 
  21  chr21_35062239     HCab    C    T        0      0        2 
  21  chr21_35062239     HPrz    C    T        0      0        2 
  21  chr21_35062239     ZBoe    C    T        0      0        2 
  21  chr21_35062239     ZGre    C    T        0      0        2 
  21  chr21_35062239     ZHar    C    T        0      0        2 
  21  chr21_35062239   Sample    C    T        0      0        2 
  21  chr21_35086052     AAsi    T    G        0      0        2 
  21  chr21_35086052     AKia    T    G        0      0        2 
  21  chr21_35086052     AOna    T    G        0      0        2 
  21  chr21_35086052     ASom    T    G        0      0        2 
  21  chr21_35086052     HCab    T    G        1      2        2 
  21  chr21_35086052     HPrz    T    G        1      2        2 
  21  chr21_35086052     ZBoe    T    G        0      0        2 
  21  chr21_35086052     ZGre    T    G        0      0        2 
  21  chr21_35086052     ZHar    T    G        0      0        2 
  21  chr21_35086052   Sample    T    G        1      2        2 
  21  chr21_35087226     AAsi    A    G        0      0        2 
  21  chr21_35087226     AKia    A    G        0      0        2 
  21  chr21_35087226     AOna    A    G        0      0        2 
  21  chr21_35087226     ASom    A    G        0      0        2 
  21  chr21_35087226     HCab    A    G        0      0        2 
  21  chr21_35087226     HPrz    A    G        0      0        2 
  21  chr21_35087226     ZBoe    A    G        0      0        2 
  21  chr21_35087226     ZGre    A    G        0      0        2 
  21  chr21_35087226     ZHar    A    G        1      2        2 
  21  chr21_35087226   Sample    A    G        0      0        2 
  21  chr21_35098379     AAsi    A    G      0.5      1        2 
  21  chr21_35098379     AKia    A    G        0      0        2 
  21  chr21_35098379     AOna    A    G        0      0        2 
  21  chr21_35098379     ASom    A    G        0      0        2 
  21  chr21_35098379     HCab    A    G        0      0        2 
  21  chr21_35098379     HPrz    A    G        0      0        2 
  21  chr21_35098379     ZBoe    A    G        0      0        2 
  21  chr21_35098379     ZGre    A    G        0      0        2 
  21  chr21_35098379     ZHar    A    G        0      0        2 
  21  chr21_35098379   Sample    A    G        0      0        2 
  21  chr21_35112262     AAsi    T    C        0      0        2 
  21  chr21_35112262     AKia    T    C        0      0        2 
  21  chr21_35112262     AOna    T    C        0      0        2 
  21  chr21_35112262     ASom    T    C        0      0        2 
  21  chr21_35112262     HCab    T    C        1      2        2 
  21  chr21_35112262     HPrz    T    C        1      2        2 
  21  chr21_35112262     ZBoe    T    C        0      0        2 
  21  chr21_35112262     ZGre    T    C        0      0        2 
  21  chr21_35112262     ZHar    T    C        0      0        2 
  21  chr21_35112262   Sample    T    C        1      2        2 
  21  chr21_35115073     AAsi    T    G        0      0        2 
  21  chr21_35115073     AKia    T    G        0      0        2 
  21  chr21_35115073     AOna    T    G        0      0        2 
  21  chr21_35115073     ASom    T    G        0      0        2 
  21  chr21_35115073     HCab    T    G        0      0        2 
  21  chr21_35115073     HPrz    T    G        0      0        2 
  21  chr21_35115073     ZBoe    T    G        0      0        2 
  21  chr21_35115073     ZGre    T    G        0      0        2 
  21  chr21_35115073     ZHar    T    G        1      2        2 
  21  chr21_35115073   Sample    T    G        0      0        2 
  21  chr21_35134879     AAsi    A    G        0      0        2 
  21  chr21_35134879     AKia    A    G        0      0        2 
  21  chr21_35134879     AOna    A    G        0      0        2 
  21  chr21_35134879     ASom    A    G        0      0        2 
  21  chr21_35134879     HCab    A    G        1      2        2 
  21  chr21_35134879     HPrz    A    G        1      2        2 
  21  chr21_35134879     ZBoe    A    G        0      0        2 
  21  chr21_35134879     ZGre    A    G        0      0        2 
  21  chr21_35134879     ZHar    A    G        0      0        2 
  21  chr21_35134879   Sample    A    G        1      2        2 
  21  chr21_35138492     AAsi    T    C        0      0        2 
  21  chr21_35138492     AKia    T    C        0      0        2 
  21  chr21_35138492     AOna    T    C        0      0        2 
  21  chr21_35138492     ASom    T    C        0      0        2 
  21  chr21_35138492     HCab    T    C        0      0        2 
  21  chr21_35138492     HPrz    T    C        0      0        2 
  21  chr21_35138492     ZBoe    T    C        0      0        2 
  21  chr21_35138492     ZGre    T    C        1      2        2 
  21  chr21_35138492     ZHar    T    C        0      0        2 
  21  chr21_35138492   Sample    T    C        0      0        2 
  21  chr21_35155463     AAsi    G    A        1      2        2 
  21  chr21_35155463     AKia    G    A        0      0        2 
  21  chr21_35155463     AOna    G    A        0      0        2 
  21  chr21_35155463     ASom    G    A        1      2        2 
  21  chr21_35155463     HCab    G    A        0      0        2 
  21  chr21_35155463     HPrz    G    A        0      0        2 
  21  chr21_35155463     ZBoe    G    A        0      0        2 
  21  chr21_35155463     ZGre    G    A        0      0        2 
  21  chr21_35155463     ZHar    G    A        0      0        2 
  21  chr21_35155463   Sample    G    A        0      0        2 
  21  chr21_35160186     AAsi    A    T        0      0        2 
  21  chr21_35160186     AKia    A    T        0      0        2 
  21  chr21_35160186     AOna    A    T        0      0        2 
  21  chr21_35160186     ASom    A    T        0      0        2 
  21  chr21_35160186     HCab    A    T        1      2        2 
  21  chr21_35160186     HPrz    A    T        1      2        2 
  21  chr21_35160186     ZBoe    A    T        0      0        2 
  21  chr21_35160186     ZGre    A    T        0      0        2 
  21  chr21_35160186     ZHar    A    T        0      0        2 
  21  chr21_35160186   Sample    A    T        1      2        2 
  21  chr21_35165869     AAsi    G    T        0      0        2 
  21  chr21_35165869     AKia    G    T        0      0        2 
  21  chr21_35165869     AOna    G    T        1      2        2 
  21  chr21_35165869     ASom    G    T        0      0        2 
  21  chr21_35165869     HCab    G    T        0      0        2 
  21  chr21_35165869     HPrz    G    T        0      0        2 
  21  chr21_35165869     ZBoe    G    T        0      0        2 
  21  chr21_35165869     ZGre    G    T        0      0        2 
  21  chr21_35165869     ZHar    G    T        0      0        2 
  21  chr21_35165869   Sample    G    T        0      0        2 
  21  chr21_35174483     AAsi    T    G        0      0        2 
  21  chr21_35174483     AKia    T    G      0.5      1        2 
  21  chr21_35174483     AOna    T    G        0      0        2 
  21  chr21_35174483     ASom    T    G        0      0        2 
  21  chr21_35174483     HCab    T    G        0      0        2 
  21  chr21_35174483     HPrz    T    G        0      0        2 
  21  chr21_35174483     ZBoe    T    G        0      0        2 
  21  chr21_35174483     ZGre    T    G        0      0        2 
  21  chr21_35174483     ZHar    T    G        0      0        2 
  21  chr21_35174483   Sample    T    G        0      0        2 
  21  chr21_35175367     AAsi    C    A        0      0        2 
  21  chr21_35175367     AKia    C    A        0      0        2 
  21  chr21_35175367     AOna    C    A        0      0        2 
  21  chr21_35175367     ASom    C    A        1      2        2 
  21  chr21_35175367     HCab    C    A        0      0        2 
  21  chr21_35175367     HPrz    C    A        0      0        2 
  21  chr21_35175367     ZBoe    C    A        0      0        2 
  21  chr21_35175367     ZGre    C    A        0      0        2 
  21  chr21_35175367     ZHar    C    A        0      0        2 
  21  chr21_35175367   Sample    C    A        0      0        2 
  21  chr21_35177724     AAsi    T    C        0      0        2 
  21  chr21_35177724     AKia    T    C        0      0        2 
  21  chr21_35177724     AOna    T    C        0      0        2 
  21  chr21_35177724     ASom    T    C        0      0        2 
  21  chr21_35177724     HCab    T    C        1      2        2 
  21  chr21_35177724     HPrz    T    C        1      2        2 
  21  chr21_35177724     ZBoe    T    C        0      0        2 
  21  chr21_35177724     ZGre    T    C        0      0        2 
  21  chr21_35177724     ZHar    T    C        0      0        2 
  21  chr21_35177724   Sample    T    C        1      2        2 
  21  chr21_35208355     AAsi    G    A        0      0        2 
  21  chr21_35208355     AKia    G    A        0      0        2 
  21  chr21_35208355     AOna    G    A        0      0        2 
  21  chr21_35208355     ASom    G    A        0      0        2 
  21  chr21_35208355     HCab    G    A        1      2        2 
  21  chr21_35208355     HPrz    G    A        1      2        2 
  21  chr21_35208355     ZBoe    G    A        0      0        2 
  21  chr21_35208355     ZGre    G    A        0      0        2 
  21  chr21_35208355     ZHar    G    A        0      0        2 
  21  chr21_35208355   Sample    G    A        1      2        2 
  21  chr21_35211648     AAsi    T    C        0      0        2 
  21  chr21_35211648     AKia    T    C        0      0        2 
  21  chr21_35211648     AOna    T    C        0      0        2 
  21  chr21_35211648     ASom    T    C        0      0        2 
  21  chr21_35211648     HCab    T    C        0      0        2 
  21  chr21_35211648     HPrz    T    C      0.5      1        2 
  21  chr21_35211648     ZBoe    T    C        0      0        2 
  21  chr21_35211648     ZGre    T    C        0      0        2 
  21  chr21_35211648     ZHar    T    C        0      0        2 
  21  chr21_35211648   Sample    T    C        0      0        2 
  21  chr21_35218051     AAsi    A    T        0      0        2 
  21  chr21_35218051     AKia    A    T        0      0        2 
  21  chr21_35218051     AOna    A    T        0      0        2 
  21  chr21_35218051     ASom    A    T        0      0        2 
  21  chr21_35218051     HCab    A    T        0      0        2 
  21  chr21_35218051     HPrz    A    T        0      0        2 
  21  chr21_35218051     ZBoe    A    T      0.5      1        2 
  21  chr21_35218051     ZGre    A    T        0      0        2 
  21  chr21_35218051     ZHar    A    T        0      0        2 
  21  chr21_35218051   Sample    A    T        0      0        2 
  21  chr21_35220482     AAsi    A    G        0      0        2 
  21  chr21_35220482     AKia    A    G        0      0        2 
  21  chr21_35220482     AOna    A    G        0      0        2 
  21  chr21_35220482     ASom    A    G        0      0        2 
  21  chr21_35220482     HCab    A    G        1      2        2 
  21  chr21_35220482     HPrz    A    G        1      2        2 
  21  chr21_35220482     ZBoe    A    G        0      0        2 
  21  chr21_35220482     ZGre    A    G        0      0        2 
  21  chr21_35220482     ZHar    A    G        0      0        2 
  21  chr21_35220482   Sample    A    G        1      2        2 
  21  chr21_35223635     AAsi    G    A        0      0        2 
  21  chr21_35223635     AKia    G    A      0.5      1        2 
  21  chr21_35223635     AOna    G    A        0      0        2 
  21  chr21_35223635     ASom    G    A        0      0        2 
  21  chr21_35223635     HCab    G    A        0      0        2 
  21  chr21_35223635     HPrz    G    A        0      0        2 
  21  chr21_35223635     ZBoe    G    A        0      0        2 
  21  chr21_35223635     ZGre    G    A        0      0        2 
  21  chr21_35223635     ZHar    G    A        0      0        2 
  21  chr21_35223635   Sample    G    A        0      0        2 
  21  chr21_35223717     AAsi    C    T        0      0        2 
  21  chr21_35223717     AKia    C    T        0      0        2 
  21  chr21_35223717     AOna    C    T        0      0        2 
  21  chr21_35223717     ASom    C    T        0      0        2 
  21  chr21_35223717     HCab    C    T        0      0        2 
  21  chr21_35223717     HPrz    C    T        0      0        2 
  21  chr21_35223717     ZBoe    C    T        0      0        2 
  21  chr21_35223717     ZGre    C    T      0.5      1        2 
  21  chr21_35223717     ZHar    C    T        0      0        2 
  21  chr21_35223717   Sample    C    T        0      0        2 
  21  chr21_35233159     AAsi    C    T        0      0        2 
  21  chr21_35233159     AKia    C    T        1      2        2 
  21  chr21_35233159     AOna    C    T        0      0        2 
  21  chr21_35233159     ASom    C    T        0      0        2 
  21  chr21_35233159     HCab    C    T        0      0        2 
  21  chr21_35233159     HPrz    C    T        0      0        2 
  21  chr21_35233159     ZBoe    C    T        0      0        2 
  21  chr21_35233159     ZGre    C    T        0      0        2 
  21  chr21_35233159     ZHar    C    T        0      0        2 
  21  chr21_35233159   Sample    C    T        0      0        2 
  21  chr21_35234674     AAsi    C    T        0      0        2 
  21  chr21_35234674     AKia    C    T        0      0        2 
  21  chr21_35234674     AOna    C    T        0      0        2 
  21  chr21_35234674     ASom    C    T        0      0        2 
  21  chr21_35234674     HCab    C    T        1      2        2 
  21  chr21_35234674     HPrz    C    T        1      2        2 
  21  chr21_35234674     ZBoe    C    T        0      0        2 
  21  chr21_35234674     ZGre    C    T        0      0        2 
  21  chr21_35234674     ZHar    C    T        0      0        2 
  21  chr21_35234674   Sample    C    T        1      2        2 
  21  chr21_35239035     AAsi    C    T        0      0        2 
  21  chr21_35239035     AKia    C    T        0      0        2 
  21  chr21_35239035     AOna    C    T        1      2        2 
  21  chr21_35239035     ASom    C    T        0      0        2 
  21  chr21_35239035     HCab    C    T        0      0        2 
  21  chr21_35239035     HPrz    C    T        0      0        2 
  21  chr21_35239035     ZBoe    C    T        0      0        2 
  21  chr21_35239035     ZGre    C    T        0      0        2 
  21  chr21_35239035     ZHar    C    T        0      0        2 
  21  chr21_35239035   Sample    C    T        0      0        2 
  21  chr21_35242548     AAsi    G    A        0      0        2 
  21  chr21_35242548     AKia    G    A        0      0        2 
  21  chr21_35242548     AOna    G    A        0      0        2 
  21  chr21_35242548     ASom    G    A        0      0        2 
  21  chr21_35242548     HCab    G    A        1      2        2 
  21  chr21_35242548     HPrz    G    A        1      2        2 
  21  chr21_35242548     ZBoe    G    A        0      0        2 
  21  chr21_35242548     ZGre    G    A        0      0        2 
  21  chr21_35242548     ZHar    G    A        0      0        2 
  21  chr21_35242548   Sample    G    A        1      2        2 
  21  chr21_35243218     AAsi    G    A        0      0        2 
  21  chr21_35243218     AKia    G    A        0      0        2 
  21  chr21_35243218     AOna    G    A        0      0        2 
  21  chr21_35243218     ASom    G    A        0      0        2 
  21  chr21_35243218     HCab    G    A        1      2        2 
  21  chr21_35243218     HPrz    G    A        1      2        2 
  21  chr21_35243218     ZBoe    G    A        0      0        2 
  21  chr21_35243218     ZGre    G    A        0      0        2 
  21  chr21_35243218     ZHar    G    A        0      0        2 
  21  chr21_35243218   Sample    G    A        1      2        2 
  21  chr21_35249424     AAsi    A    G        0      0        2 
  21  chr21_35249424     AKia    A    G        0      0        2 
  21  chr21_35249424     AOna    A    G        0      0        2 
  21  chr21_35249424     ASom    A    G        0      0        2 
  21  chr21_35249424     HCab    A    G        0      0        2 
  21  chr21_35249424     HPrz    A    G        0      0        2 
  21  chr21_35249424     ZBoe    A    G        0      0        2 
  21  chr21_35249424     ZGre    A    G        0      0        2 
  21  chr21_35249424     ZHar    A    G      0.5      1        2 
  21  chr21_35249424   Sample    A    G        0      0        2 
  21  chr21_35253706     AAsi    G    A        0      0        2 
  21  chr21_35253706     AKia    G    A        0      0        2 
  21  chr21_35253706     AOna    G    A        0      0        2 
  21  chr21_35253706     ASom    G    A        1      2        2 
  21  chr21_35253706     HCab    G    A        0      0        2 
  21  chr21_35253706     HPrz    G    A        0      0        2 
  21  chr21_35253706     ZBoe    G    A        0      0        2 
  21  chr21_35253706     ZGre    G    A        0      0        2 
  21  chr21_35253706     ZHar    G    A        0      0        2 
  21  chr21_35253706   Sample    G    A        0      0        2 
  21  chr21_35256226     AAsi    T    C        0      0        2 
  21  chr21_35256226     AKia    T    C        0      0        2 
  21  chr21_35256226     AOna    T    C        0      0        2 
  21  chr21_35256226     ASom    T    C        0      0        2 
  21  chr21_35256226     HCab    T    C        1      2        2 
  21  chr21_35256226     HPrz    T    C        1      2        2 
  21  chr21_35256226     ZBoe    T    C        0      0        2 
  21  chr21_35256226     ZGre    T    C        0      0        2 
  21  chr21_35256226     ZHar    T    C        0      0        2 
  21  chr21_35256226   Sample    T    C        1      2        2 
  21  chr21_35259852     AAsi    C    T        0      0        2 
  21  chr21_35259852     AKia    C    T      0.5      1        2 
  21  chr21_35259852     AOna    C    T        0      0        2 
  21  chr21_35259852     ASom    C    T        0      0        2 
  21  chr21_35259852     HCab    C    T        0      0        2 
  21  chr21_35259852     HPrz    C    T        0      0        2 
  21  chr21_35259852     ZBoe    C    T        0      0        2 
  21  chr21_35259852     ZGre    C    T        0      0        2 
  21  chr21_35259852     ZHar    C    T        0      0        2 
  21  chr21_35259852   Sample    C    T        0      0        2 
  21  chr21_35260637     AAsi    A    G        0      0        2 
  21  chr21_35260637     AKia    A    G        0      0        2 
  21  chr21_35260637     AOna    A    G        1      2        2 
  21  chr21_35260637     ASom    A    G        0      0        2 
  21  chr21_35260637     HCab    A    G        0      0        2 
  21  chr21_35260637     HPrz    A    G        0      0        2 
  21  chr21_35260637     ZBoe    A    G        0      0        2 
  21  chr21_35260637     ZGre    A    G        0      0        2 
  21  chr21_35260637     ZHar    A    G        0      0        2 
  21  chr21_35260637   Sample    A    G        0      0        2 
  21  chr21_35269120     AAsi    C    A        0      0        2 
  21  chr21_35269120     AKia    C    A        0      0        2 
  21  chr21_35269120     AOna    C    A        0      0        2 
  21  chr21_35269120     ASom    C    A        0      0        2 
  21  chr21_35269120     HCab    C    A        0      0        2 
  21  chr21_35269120     HPrz    C    A        0      0        2 
  21  chr21_35269120     ZBoe    C    A        0      0        2 
  21  chr21_35269120     ZGre    C    A        0      0        2 
  21  chr21_35269120     ZHar    C    A        1      2        2 
  21  chr21_35269120   Sample    C    A        0      0        2 
  21  chr21_35275822     AAsi    G    T      0.5      1        2 
  21  chr21_35275822     AKia    G    T        0      0        2 
  21  chr21_35275822     AOna    G    T        0      0        2 
  21  chr21_35275822     ASom    G    T        1      2        2 
  21  chr21_35275822     HCab    G    T        0      0        2 
  21  chr21_35275822     HPrz    G    T        0      0        2 
  21  chr21_35275822     ZBoe    G    T        0      0        2 
  21  chr21_35275822     ZGre    G    T        0      0        2 
  21  chr21_35275822     ZHar    G    T        0      0        2 
  21  chr21_35275822   Sample    G    T        0      0        2 
  21  chr21_35296620     AAsi    C    T        0      0        2 
  21  chr21_35296620     AKia    C    T        0      0        2 
  21  chr21_35296620     AOna    C    T        0      0        2 
  21  chr21_35296620     ASom    C    T        0      0        2 
  21  chr21_35296620     HCab    C    T        1      2        2 
  21  chr21_35296620     HPrz    C    T        1      2        2 
  21  chr21_35296620     ZBoe    C    T        0      0        2 
  21  chr21_35296620     ZGre    C    T        0      0        2 
  21  chr21_35296620     ZHar    C    T        0      0        2 
  21  chr21_35296620   Sample    C    T        1      2        2 
  21  chr21_35306892     AAsi    T    A        0      0        2 
  21  chr21_35306892     AKia    T    A        0      0        2 
  21  chr21_35306892     AOna    T    A        0      0        2 
  21  chr21_35306892     ASom    T    A        0      0        2 
  21  chr21_35306892     HCab    T    A        1      2        2 
  21  chr21_35306892     HPrz    T    A        1      2        2 
  21  chr21_35306892     ZBoe    T    A        0      0        2 
  21  chr21_35306892     ZGre    T    A        0      0        2 
  21  chr21_35306892     ZHar    T    A        0      0        2 
  21  chr21_35306892   Sample    T    A        1      2        2 
  21  chr21_35309669     AAsi    T    A        0      0        2 
  21  chr21_35309669     AKia    T    A      0.5      1        2 
  21  chr21_35309669     AOna    T    A        0      0        2 
  21  chr21_35309669     ASom    T    A        0      0        2 
  21  chr21_35309669     HCab    T    A        0      0        2 
  21  chr21_35309669     HPrz    T    A        0      0        2 
  21  chr21_35309669     ZBoe    T    A        0      0        2 
  21  chr21_35309669     ZGre    T    A        0      0        2 
  21  chr21_35309669     ZHar    T    A        0      0        2 
  21  chr21_35309669   Sample    T    A        0      0        2 
  21  chr21_35310732     AAsi    T    C        0      0        2 
  21  chr21_35310732     AKia    T    C        0      0        2 
  21  chr21_35310732     AOna    T    C        0      0        2 
  21  chr21_35310732     ASom    T    C        0      0        2 
  21  chr21_35310732     HCab    T    C        0      0        2 
  21  chr21_35310732     HPrz    T    C        0      0        2 
  21  chr21_35310732     ZBoe    T    C        0      0        2 
  21  chr21_35310732     ZGre    T    C      0.5      1        2 
  21  chr21_35310732     ZHar    T    C        0      0        2 
  21  chr21_35310732   Sample    T    C        0      0        2 
  21  chr21_35313815     AAsi    C    T        0      0        2 
  21  chr21_35313815     AKia    C    T        0      0        2 
  21  chr21_35313815     AOna    C    T        0      0        2 
  21  chr21_35313815     ASom    C    T        0      0        2 
  21  chr21_35313815     HCab    C    T        1      2        2 
  21  chr21_35313815     HPrz    C    T        1      2        2 
  21  chr21_35313815     ZBoe    C    T        0      0        2 
  21  chr21_35313815     ZGre    C    T        0      0        2 
  21  chr21_35313815     ZHar    C    T        0      0        2 
  21  chr21_35313815   Sample    C    T        1      2        2 
  21  chr21_35319727     AAsi    G    A        0      0        2 
  21  chr21_35319727     AKia    G    A        0      0        2 
  21  chr21_35319727     AOna    G    A        0      0        2 
  21  chr21_35319727     ASom    G    A        0      0        2 
  21  chr21_35319727     HCab    G    A        1      2        2 
  21  chr21_35319727     HPrz    G    A        1      2        2 
  21  chr21_35319727     ZBoe    G    A        0      0        2 
  21  chr21_35319727     ZGre    G    A        0      0        2 
  21  chr21_35319727     ZHar    G    A        0      0        2 
  21  chr21_35319727   Sample    G    A        1      2        2 
  21  chr21_35325013     AAsi    G    A        1      2        2 
  21  chr21_35325013     AKia    G    A        0      0        2 
  21  chr21_35325013     AOna    G    A        0      0        2 
  21  chr21_35325013     ASom    G    A        0      0        2 
  21  chr21_35325013     HCab    G    A        0      0        2 
  21  chr21_35325013     HPrz    G    A        0      0        2 
  21  chr21_35325013     ZBoe    G    A        0      0        2 
  21  chr21_35325013     ZGre    G    A        0      0        2 
  21  chr21_35325013     ZHar    G    A        0      0        2 
  21  chr21_35325013   Sample    G    A        0      0        2 
  21  chr21_35325612     AAsi    C    G        0      0        2 
  21  chr21_35325612     AKia    C    G        0      0        2 
  21  chr21_35325612     AOna    C    G        1      2        2 
  21  chr21_35325612     ASom    C    G        0      0        2 
  21  chr21_35325612     HCab    C    G        0      0        2 
  21  chr21_35325612     HPrz    C    G        0      0        2 
  21  chr21_35325612     ZBoe    C    G        0      0        2 
  21  chr21_35325612     ZGre    C    G        0      0        2 
  21  chr21_35325612     ZHar    C    G        0      0        2 
  21  chr21_35325612   Sample    C    G        0      0        2 
  21  chr21_35327408     AAsi    C    T        0      0        2 
  21  chr21_35327408     AKia    C    T        0      0        2 
  21  chr21_35327408     AOna    C    T        0      0        2 
  21  chr21_35327408     ASom    C    T        0      0        2 
  21  chr21_35327408     HCab    C    T        1      2        2 
  21  chr21_35327408     HPrz    C    T        1      2        2 
  21  chr21_35327408     ZBoe    C    T        0      0        2 
  21  chr21_35327408     ZGre    C    T        0      0        2 
  21  chr21_35327408     ZHar    C    T        0      0        2 
  21  chr21_35327408   Sample    C    T        1      2        2 
  21  chr21_35336635     AAsi    T    C        0      0        2 
  21  chr21_35336635     AKia    T    C        0      0        2 
  21  chr21_35336635     AOna    T    C        0      0        2 
  21  chr21_35336635     ASom    T    C        1      2        2 
  21  chr21_35336635     HCab    T    C        0      0        2 
  21  chr21_35336635     HPrz    T    C        0      0        2 
  21  chr21_35336635     ZBoe    T    C        1      2        2 
  21  chr21_35336635     ZGre    T    C        0      0        2 
  21  chr21_35336635     ZHar    T    C        0      0        2 
  21  chr21_35336635   Sample    T    C        0      0        2 
  21  chr21_35344289     AAsi    T    C        1      2        2 
  21  chr21_35344289     AKia    T    C        0      0        2 
  21  chr21_35344289     AOna    T    C        1      2        2 
  21  chr21_35344289     ASom    T    C        1      2        2 
  21  chr21_35344289     HCab    T    C        0      0        2 
  21  chr21_35344289     HPrz    T    C        0      0        2 
  21  chr21_35344289     ZBoe    T    C        0      0        2 
  21  chr21_35344289     ZGre    T    C        0      0        2 
  21  chr21_35344289     ZHar    T    C        0      0        2 
  21  chr21_35344289   Sample    T    C        0      0        2 
  21  chr21_35350875     AAsi    T    C        0      0        2 
  21  chr21_35350875     AKia    T    C        0      0        2 
  21  chr21_35350875     AOna    T    C        0      0        2 
  21  chr21_35350875     ASom    T    C        0      0        2 
  21  chr21_35350875     HCab    T    C        0      0        2 
  21  chr21_35350875     HPrz    T    C        0      0        2 
  21  chr21_35350875     ZBoe    T    C        0      0        2 
  21  chr21_35350875     ZGre    T    C      0.5      1        2 
  21  chr21_35350875     ZHar    T    C        0      0        2 
  21  chr21_35350875   Sample    T    C        0      0        2 
  21  chr21_35351130     AAsi    T    C        0      0        2 
  21  chr21_35351130     AKia    T    C        0      0        2 
  21  chr21_35351130     AOna    T    C        1      2        2 
  21  chr21_35351130     ASom    T    C        0      0        2 
  21  chr21_35351130     HCab    T    C        0      0        2 
  21  chr21_35351130     HPrz    T    C        0      0        2 
  21  chr21_35351130     ZBoe    T    C        0      0        2 
  21  chr21_35351130     ZGre    T    C        0      0        2 
  21  chr21_35351130     ZHar    T    C        0      0        2 
  21  chr21_35351130   Sample    T    C        0      0        2 
  21  chr21_35352484     AAsi    C    T        0      0        2 
  21  chr21_35352484     AKia    C    T        0      0        2 
  21  chr21_35352484     AOna    C    T        0      0        2 
  21  chr21_35352484     ASom    C    T        0      0        2 
  21  chr21_35352484     HCab    C    T        0      0        2 
  21  chr21_35352484     HPrz    C    T        0      0        2 
  21  chr21_35352484     ZBoe    C    T        0      0        2 
  21  chr21_35352484     ZGre    C    T        0      0        2 
  21  chr21_35352484     ZHar    C    T      0.5      1        2 
  21  chr21_35352484   Sample    C    T        0      0        2 
  21  chr21_35353048     AAsi    T    G        0      0        2 
  21  chr21_35353048     AKia    T    G        0      0        2 
  21  chr21_35353048     AOna    T    G        0      0        2 
  21  chr21_35353048     ASom    T    G        0      0        2 
  21  chr21_35353048     HCab    T    G        0      0        2 
  21  chr21_35353048     HPrz    T    G        0      0        2 
  21  chr21_35353048     ZBoe    T    G      0.5      1        2 
  21  chr21_35353048     ZGre    T    G        0      0        2 
  21  chr21_35353048     ZHar    T    G        0      0        2 
  21  chr21_35353048   Sample    T    G        0      0        2 
  21  chr21_35353873     AAsi    G    C        0      0        2 
  21  chr21_35353873     AKia    G    C        0      0        2 
  21  chr21_35353873     AOna    G    C        0      0        2 
  21  chr21_35353873     ASom    G    C        0      0        2 
  21  chr21_35353873     HCab    G    C        0      0        2 
  21  chr21_35353873     HPrz    G    C        0      0        2 
  21  chr21_35353873     ZBoe    G    C        0      0        2 
  21  chr21_35353873     ZGre    G    C      0.5      1        2 
  21  chr21_35353873     ZHar    G    C        0      0        2 
  21  chr21_35353873   Sample    G    C        0      0        2 
  21  chr21_35360126     AAsi    T    G        0      0        2 
  21  chr21_35360126     AKia    T    G        0      0        2 
  21  chr21_35360126     AOna    T    G        0      0        2 
  21  chr21_35360126     ASom    T    G        0      0        2 
  21  chr21_35360126     HCab    T    G        0      0        2 
  21  chr21_35360126     HPrz    T    G        0      0        2 
  21  chr21_35360126     ZBoe    T    G      0.5      1        2 
  21  chr21_35360126     ZGre    T    G        0      0        2 
  21  chr21_35360126     ZHar    T    G        0      0        2 
  21  chr21_35360126   Sample    T    G        0      0        2 
  21  chr21_35373490     AAsi    A    G        0      0        2 
  21  chr21_35373490     AKia    A    G        0      0        2 
  21  chr21_35373490     AOna    A    G        0      0        2 
  21  chr21_35373490     ASom    A    G        0      0        2 
  21  chr21_35373490     HCab    A    G        1      2        2 
  21  chr21_35373490     HPrz    A    G        1      2        2 
  21  chr21_35373490     ZBoe    A    G        0      0        2 
  21  chr21_35373490     ZGre    A    G        0      0        2 
  21  chr21_35373490     ZHar    A    G        0      0        2 
  21  chr21_35373490   Sample    A    G        1      2        2 
  21  chr21_35373643     AAsi    T    C        0      0        2 
  21  chr21_35373643     AKia    T    C        0      0        2 
  21  chr21_35373643     AOna    T    C        0      0        2 
  21  chr21_35373643     ASom    T    C        0      0        2 
  21  chr21_35373643     HCab    T    C        0      0        2 
  21  chr21_35373643     HPrz    T    C        0      0        2 
  21  chr21_35373643     ZBoe    T    C        0      0        2 
  21  chr21_35373643     ZGre    T    C        1      2        2 
  21  chr21_35373643     ZHar    T    C        0      0        2 
  21  chr21_35373643   Sample    T    C        0      0        2 
  21  chr21_35382021     AAsi    T    C        0      0        2 
  21  chr21_35382021     AKia    T    C        0      0        2 
  21  chr21_35382021     AOna    T    C        0      0        2 
  21  chr21_35382021     ASom    T    C        1      2        2 
  21  chr21_35382021     HCab    T    C        0      0        2 
  21  chr21_35382021     HPrz    T    C        0      0        2 
  21  chr21_35382021     ZBoe    T    C        0      0        2 
  21  chr21_35382021     ZGre    T    C        0      0        2 
  21  chr21_35382021     ZHar    T    C        0      0        2 
  21  chr21_35382021   Sample    T    C        0      0        2 
  21  chr21_35387148     AAsi    C    T        0      0        2 
  21  chr21_35387148     AKia    C    T        0      0        2 
  21  chr21_35387148     AOna    C    T        0      0        2 
  21  chr21_35387148     ASom    C    T        0      0        2 
  21  chr21_35387148     HCab    C    T        0      0        2 
  21  chr21_35387148     HPrz    C    T        0      0        2 
  21  chr21_35387148     ZBoe    C    T        0      0        2 
  21  chr21_35387148     ZGre    C    T        0      0        2 
  21  chr21_35387148     ZHar    C    T      0.5      1        2 
  21  chr21_35387148   Sample    C    T        0      0        2 
  21  chr21_35401096     AAsi    T    C        0      0        2 
  21  chr21_35401096     AKia    T    C        0      0        2 
  21  chr21_35401096     AOna    T    C        0      0        2 
  21  chr21_35401096     ASom    T    C        1      2        2 
  21  chr21_35401096     HCab    T    C        0      0        2 
  21  chr21_35401096     HPrz    T    C        0      0        2 
  21  chr21_35401096     ZBoe    T    C        0      0        2 
  21  chr21_35401096     ZGre    T    C        0      0        2 
  21  chr21_35401096     ZHar    T    C        0      0        2 
  21  chr21_35401096   Sample    T    C        0      0        2 
  21  chr21_35402548     AAsi    G    A        1      2        2 
  21  chr21_35402548     AKia    G    A        0      0        2 
  21  chr21_35402548     AOna    G    A        0      0        2 
  21  chr21_35402548     ASom    G    A        0      0        2 
  21  chr21_35402548     HCab    G    A        0      0        2 
  21  chr21_35402548     HPrz    G    A        0      0        2 
  21  chr21_35402548     ZBoe    G    A        0      0        2 
  21  chr21_35402548     ZGre    G    A        0      0        2 
  21  chr21_35402548     ZHar    G    A        0      0        2 
  21  chr21_35402548   Sample    G    A        0      0        2 
  21  chr21_35409114     AAsi    T    C        0      0        2 
  21  chr21_35409114     AKia    T    C        0      0        2 
  21  chr21_35409114     AOna    T    C        0      0        2 
  21  chr21_35409114     ASom    T    C        0      0        2 
  21  chr21_35409114     HCab    T    C        0      0        2 
  21  chr21_35409114     HPrz    T    C        0      0        2 
  21  chr21_35409114     ZBoe    T    C        0      0        2 
  21  chr21_35409114     ZGre    T    C      0.5      1        2 
  21  chr21_35409114     ZHar    T    C        0      0        2 
  21  chr21_35409114   Sample    T    C        0      0        2 
  21  chr21_35428104     AAsi    G    T        0      0        2 
  21  chr21_35428104     AKia    G    T        0      0        2 
  21  chr21_35428104     AOna    G    T        0      0        2 
  21  chr21_35428104     ASom    G    T        0      0        2 
  21  chr21_35428104     HCab    G    T      0.5      1        2 
  21  chr21_35428104     HPrz    G    T        0      0        2 
  21  chr21_35428104     ZBoe    G    T        0      0        2 
  21  chr21_35428104     ZGre    G    T        0      0        2 
  21  chr21_35428104     ZHar    G    T        0      0        2 
  21  chr21_35428104   Sample    G    T        0      0        2 
  21  chr21_35437582     AAsi    A    G        0      0        2 
  21  chr21_35437582     AKia    A    G        0      0        2 
  21  chr21_35437582     AOna    A    G        0      0        2 
  21  chr21_35437582     ASom    A    G        0      0        2 
  21  chr21_35437582     HCab    A    G        0      0        2 
  21  chr21_35437582     HPrz    A    G        0      0        2 
  21  chr21_35437582     ZBoe    A    G        0      0        2 
  21  chr21_35437582     ZGre    A    G        1      2        2 
  21  chr21_35437582     ZHar    A    G        0      0        2 
  21  chr21_35437582   Sample    A    G        0      0        2 
  21  chr21_35438276     AAsi    T    C        0      0        2 
  21  chr21_35438276     AKia    T    C        0      0        2 
  21  chr21_35438276     AOna    T    C        0      0        2 
  21  chr21_35438276     ASom    T    C        0      0        2 
  21  chr21_35438276     HCab    T    C        0      0        2 
  21  chr21_35438276     HPrz    T    C        0      0        2 
  21  chr21_35438276     ZBoe    T    C        0      0        2 
  21  chr21_35438276     ZGre    T    C      0.5      1        2 
  21  chr21_35438276     ZHar    T    C        0      0        2 
  21  chr21_35438276   Sample    T    C        0      0        2 
  21  chr21_35442725     AAsi    A    G        0      0        2 
  21  chr21_35442725     AKia    A    G        0      0        2 
  21  chr21_35442725     AOna    A    G        0      0        2 
  21  chr21_35442725     ASom    A    G        0      0        2 
  21  chr21_35442725     HCab    A    G        0      0        2 
  21  chr21_35442725     HPrz    A    G        0      0        2 
  21  chr21_35442725     ZBoe    A    G      0.5      1        2 
  21  chr21_35442725     ZGre    A    G        0      0        2 
  21  chr21_35442725     ZHar    A    G        0      0        2 
  21  chr21_35442725   Sample    A    G        0      0        2 
  21  chr21_35445500     AAsi    A    G        0      0        2 
  21  chr21_35445500     AKia    A    G        0      0        2 
  21  chr21_35445500     AOna    A    G        1      2        2 
  21  chr21_35445500     ASom    A    G        0      0        2 
  21  chr21_35445500     HCab    A    G        0      0        2 
  21  chr21_35445500     HPrz    A    G        0      0        2 
  21  chr21_35445500     ZBoe    A    G        0      0        2 
  21  chr21_35445500     ZGre    A    G        0      0        2 
  21  chr21_35445500     ZHar    A    G        0      0        2 
  21  chr21_35445500   Sample    A    G        0      0        2 
  21  chr21_35449083     AAsi    T    C        0      0        2 
  21  chr21_35449083     AKia    T    C        0      0        2 
  21  chr21_35449083     AOna    T    C        0      0        2 
  21  chr21_35449083     ASom    T    C        0      0        2 
  21  chr21_35449083     HCab    T    C        1      2        2 
  21  chr21_35449083     HPrz    T    C        1      2        2 
  21  chr21_35449083     ZBoe    T    C        0      0        2 
  21  chr21_35449083     ZGre    T    C        0      0        2 
  21  chr21_35449083     ZHar    T    C        0      0        2 
  21  chr21_35449083   Sample    T    C        1      2        2 
  21  chr21_35451915     AAsi    C    A        0      0        2 
  21  chr21_35451915     AKia    C    A        0      0        2 
  21  chr21_35451915     AOna    C    A        0      0        2 
  21  chr21_35451915     ASom    C    A        0      0        2 
  21  chr21_35451915     HCab    C    A        0      0        2 
  21  chr21_35451915     HPrz    C    A        0      0        2 
  21  chr21_35451915     ZBoe    C    A        0      0        2 
  21  chr21_35451915     ZGre    C    A      0.5      1        2 
  21  chr21_35451915     ZHar    C    A        0      0        2 
  21  chr21_35451915   Sample    C    A        0      0        2 
  21  chr21_35465581     AAsi    A    T        0      0        2 
  21  chr21_35465581     AKia    A    T        0      0        2 
  21  chr21_35465581     AOna    A    T        0      0        2 
  21  chr21_35465581     ASom    A    T        1      2        2 
  21  chr21_35465581     HCab    A    T        0      0        2 
  21  chr21_35465581     HPrz    A    T        0      0        2 
  21  chr21_35465581     ZBoe    A    T        0      0        2 
  21  chr21_35465581     ZGre    A    T        0      0        2 
  21  chr21_35465581     ZHar    A    T        0      0        2 
  21  chr21_35465581   Sample    A    T        0      0        2 
  21  chr21_35467021     AAsi    C    T        0      0        2 
  21  chr21_35467021     AKia    C    T        0      0        2 
  21  chr21_35467021     AOna    C    T        0      0        2 
  21  chr21_35467021     ASom    C    T        0      0        2 
  21  chr21_35467021     HCab    C    T        1      2        2 
  21  chr21_35467021     HPrz    C    T        1      2        2 
  21  chr21_35467021     ZBoe    C    T        0      0        2 
  21  chr21_35467021     ZGre    C    T        0      0        2 
  21  chr21_35467021     ZHar    C    T        0      0        2 
  21  chr21_35467021   Sample    C    T        1      2        2 
  21  chr21_35468877     AAsi    C    T        0      0        2 
  21  chr21_35468877     AKia    C    T        0      0        2 
  21  chr21_35468877     AOna    C    T        0      0        2 
  21  chr21_35468877     ASom    C    T        0      0        2 
  21  chr21_35468877     HCab    C    T        0      0        2 
  21  chr21_35468877     HPrz    C    T        0      0        2 
  21  chr21_35468877     ZBoe    C    T        0      0        2 
  21  chr21_35468877     ZGre    C    T      0.5      1        2 
  21  chr21_35468877     ZHar    C    T        0      0        2 
  21  chr21_35468877   Sample    C    T        0      0        2 
  21  chr21_35471509     AAsi    C    T        0      0        2 
  21  chr21_35471509     AKia    C    T        0      0        2 
  21  chr21_35471509     AOna    C    T        0      0        2 
  21  chr21_35471509     ASom    C    T        0      0        2 
  21  chr21_35471509     HCab    C    T        1      2        2 
  21  chr21_35471509     HPrz    C    T        1      2        2 
  21  chr21_35471509     ZBoe    C    T        0      0        2 
  21  chr21_35471509     ZGre    C    T        0      0        2 
  21  chr21_35471509     ZHar    C    T        0      0        2 
  21  chr21_35471509   Sample    C    T        1      2        2 
  21  chr21_35491530     AAsi    G    T        0      0        2 
  21  chr21_35491530     AKia    G    T        0      0        2 
  21  chr21_35491530     AOna    G    T        0      0        2 
  21  chr21_35491530     ASom    G    T        0      0        2 
  21  chr21_35491530     HCab    G    T        1      2        2 
  21  chr21_35491530     HPrz    G    T        1      2        2 
  21  chr21_35491530     ZBoe    G    T        0      0        2 
  21  chr21_35491530     ZGre    G    T        0      0        2 
  21  chr21_35491530     ZHar    G    T        0      0        2 
  21  chr21_35491530   Sample    G    T        1      2        2 
  21  chr21_35524430     AAsi    C    T        1      2        2 
  21  chr21_35524430     AKia    C    T        0      0        2 
  21  chr21_35524430     AOna    C    T        0      0        2 
  21  chr21_35524430     ASom    C    T        0      0        2 
  21  chr21_35524430     HCab    C    T        0      0        2 
  21  chr21_35524430     HPrz    C    T        0      0        2 
  21  chr21_35524430     ZBoe    C    T        0      0        2 
  21  chr21_35524430     ZGre    C    T        0      0        2 
  21  chr21_35524430     ZHar    C    T        0      0        2 
  21  chr21_35524430   Sample    C    T        0      0        2 
  21  chr21_35525111     AAsi    A    G        0      0        2 
  21  chr21_35525111     AKia    A    G        0      0        2 
  21  chr21_35525111     AOna    A    G        0      0        2 
  21  chr21_35525111     ASom    A    G        0      0        2 
  21  chr21_35525111     HCab    A    G      0.5      1        2 
  21  chr21_35525111     HPrz    A    G        1      2        2 
  21  chr21_35525111     ZBoe    A    G        0      0        2 
  21  chr21_35525111     ZGre    A    G        0      0        2 
  21  chr21_35525111     ZHar    A    G        0      0        2 
  21  chr21_35525111   Sample    A    G        0      0        2 
  21  chr21_35525558     AAsi    T    G        0      0        2 
  21  chr21_35525558     AKia    T    G        0      0        2 
  21  chr21_35525558     AOna    T    G        0      0        2 
  21  chr21_35525558     ASom    T    G        0      0        2 
  21  chr21_35525558     HCab    T    G      0.5      1        2 
  21  chr21_35525558     HPrz    T    G        0      0        2 
  21  chr21_35525558     ZBoe    T    G        0      0        2 
  21  chr21_35525558     ZGre    T    G        0      0        2 
  21  chr21_35525558     ZHar    T    G        0      0        2 
  21  chr21_35525558   Sample    T    G        1      2        2 
  21  chr21_35533174     AAsi    A    C        0      0        2 
  21  chr21_35533174     AKia    A    C        0      0        2 
  21  chr21_35533174     AOna    A    C        0      0        2 
  21  chr21_35533174     ASom    A    C        0      0        2 
  21  chr21_35533174     HCab    A    C        0      0        2 
  21  chr21_35533174     HPrz    A    C      0.5      1        2 
  21  chr21_35533174     ZBoe    A    C        0      0        2 
  21  chr21_35533174     ZGre    A    C        0      0        2 
  21  chr21_35533174     ZHar    A    C        0      0        2 
  21  chr21_35533174   Sample    A    C        0      0        2 
  21  chr21_35533227     AAsi    A    G        0      0        2 
  21  chr21_35533227     AKia    A    G        0      0        2 
  21  chr21_35533227     AOna    A    G        0      0        2 
  21  chr21_35533227     ASom    A    G        0      0        2 
  21  chr21_35533227     HCab    A    G      0.5      1        2 
  21  chr21_35533227     HPrz    A    G      0.5      1        2 
  21  chr21_35533227     ZBoe    A    G        0      0        2 
  21  chr21_35533227     ZGre    A    G        0      0        2 
  21  chr21_35533227     ZHar    A    G        0      0        2 
  21  chr21_35533227   Sample    A    G        1      2        2 
  21  chr21_35547667     AAsi    C    G        0      0        2 
  21  chr21_35547667     AKia    C    G        0      0        2 
  21  chr21_35547667     AOna    C    G        1      2        2 
  21  chr21_35547667     ASom    C    G        0      0        2 
  21  chr21_35547667     HCab    C    G        0      0        2 
  21  chr21_35547667     HPrz    C    G        0      0        2 
  21  chr21_35547667     ZBoe    C    G        0      0        2 
  21  chr21_35547667     ZGre    C    G        0      0        2 
  21  chr21_35547667     ZHar    C    G        0      0        2 
  21  chr21_35547667   Sample    C    G        0      0        2 
  21  chr21_35560301     AAsi    A    G        0      0        2 
  21  chr21_35560301     AKia    A    G        0      0        2 
  21  chr21_35560301     AOna    A    G        0      0        2 
  21  chr21_35560301     ASom    A    G        0      0        2 
  21  chr21_35560301     HCab    A    G        0      0        2 
  21  chr21_35560301     HPrz    A    G        0      0        2 
  21  chr21_35560301     ZBoe    A    G        1      2        2 
  21  chr21_35560301     ZGre    A    G        0      0        2 
  21  chr21_35560301     ZHar    A    G        0      0        2 
  21  chr21_35560301   Sample    A    G        0      0        2 
  21  chr21_35563221     AAsi    C    G        0      0        2 
  21  chr21_35563221     AKia    C    G        0      0        2 
  21  chr21_35563221     AOna    C    G        1      2        2 
  21  chr21_35563221     ASom    C    G        0      0        2 
  21  chr21_35563221     HCab    C    G        0      0        2 
  21  chr21_35563221     HPrz    C    G        0      0        2 
  21  chr21_35563221     ZBoe    C    G        0      0        2 
  21  chr21_35563221     ZGre    C    G        0      0        2 
  21  chr21_35563221     ZHar    C    G        0      0        2 
  21  chr21_35563221   Sample    C    G        0      0        2 
  21  chr21_35567423     AAsi    G    A        0      0        2 
  21  chr21_35567423     AKia    G    A        0      0        2 
  21  chr21_35567423     AOna    G    A        0      0        2 
  21  chr21_35567423     ASom    G    A        0      0        2 
  21  chr21_35567423     HCab    G    A        0      0        2 
  21  chr21_35567423     HPrz    G    A        0      0        2 
  21  chr21_35567423     ZBoe    G    A        1      2        2 
  21  chr21_35567423     ZGre    G    A        1      2        2 
  21  chr21_35567423     ZHar    G    A        0      0        2 
  21  chr21_35567423   Sample    G    A        0      0        2 
  21  chr21_35568573     AAsi    T    G        0      0        2 
  21  chr21_35568573     AKia    T    G        0      0        2 
  21  chr21_35568573     AOna    T    G        0      0        2 
  21  chr21_35568573     ASom    T    G        0      0        2 
  21  chr21_35568573     HCab    T    G        0      0        2 
  21  chr21_35568573     HPrz    T    G        0      0        2 
  21  chr21_35568573     ZBoe    T    G        0      0        2 
  21  chr21_35568573     ZGre    T    G      0.5      1        2 
  21  chr21_35568573     ZHar    T    G        0      0        2 
  21  chr21_35568573   Sample    T    G        0      0        2 
  21  chr21_35583080     AAsi    T    G        0      0        2 
  21  chr21_35583080     AKia    T    G        0      0        2 
  21  chr21_35583080     AOna    T    G        0      0        2 
  21  chr21_35583080     ASom    T    G        0      0        2 
  21  chr21_35583080     HCab    T    G        0      0        2 
  21  chr21_35583080     HPrz    T    G        0      0        2 
  21  chr21_35583080     ZBoe    T    G      0.5      1        2 
  21  chr21_35583080     ZGre    T    G        0      0        2 
  21  chr21_35583080     ZHar    T    G        0      0        2 
  21  chr21_35583080   Sample    T    G        0      0        2 
  21  chr21_35592218     AAsi    A    G        0      0        2 
  21  chr21_35592218     AKia    A    G        0      0        2 
  21  chr21_35592218     AOna    A    G        0      0        2 
  21  chr21_35592218     ASom    A    G        0      0        2 
  21  chr21_35592218     HCab    A    G      0.5      1        2 
  21  chr21_35592218     HPrz    A    G        1      2        2 
  21  chr21_35592218     ZBoe    A    G        0      0        2 
  21  chr21_35592218     ZGre    A    G        0      0        2 
  21  chr21_35592218     ZHar    A    G        0      0        2 
  21  chr21_35592218   Sample    A    G        0      0        2 
  21  chr21_35594040     AAsi    C    T        0      0        2 
  21  chr21_35594040     AKia    C    T        0      0        2 
  21  chr21_35594040     AOna    C    T        0      0        2 
  21  chr21_35594040     ASom    C    T        0      0        2 
  21  chr21_35594040     HCab    C    T        1      2        2 
  21  chr21_35594040     HPrz    C    T        1      2        2 
  21  chr21_35594040     ZBoe    C    T        0      0        2 
  21  chr21_35594040     ZGre    C    T        0      0        2 
  21  chr21_35594040     ZHar    C    T        0      0        2 
  21  chr21_35594040   Sample    C    T        1      2        2 
  21  chr21_35606301     AAsi    T    C        0      0        2 
  21  chr21_35606301     AKia    T    C        0      0        2 
  21  chr21_35606301     AOna    T    C        0      0        2 
  21  chr21_35606301     ASom    T    C        0      0        2 
  21  chr21_35606301     HCab    T    C        1      2        2 
  21  chr21_35606301     HPrz    T    C        1      2        2 
  21  chr21_35606301     ZBoe    T    C        0      0        2 
  21  chr21_35606301     ZGre    T    C        0      0        2 
  21  chr21_35606301     ZHar    T    C        0      0        2 
  21  chr21_35606301   Sample    T    C        1      2        2 
  21  chr21_35634801     AAsi    G    A        0      0        2 
  21  chr21_35634801     AKia    G    A        1      2        2 
  21  chr21_35634801     AOna    G    A        1      2        2 
  21  chr21_35634801     ASom    G    A        0      0        2 
  21  chr21_35634801     HCab    G    A        0      0        2 
  21  chr21_35634801     HPrz    G    A        0      0        2 
  21  chr21_35634801     ZBoe    G    A        0      0        2 
  21  chr21_35634801     ZGre    G    A        0      0        2 
  21  chr21_35634801     ZHar    G    A        0      0        2 
  21  chr21_35634801   Sample    G    A        0      0        2 
  21  chr21_35635207     AAsi    A    G        0      0        2 
  21  chr21_35635207     AKia    A    G        0      0        2 
  21  chr21_35635207     AOna    A    G        0      0        2 
  21  chr21_35635207     ASom    A    G        0      0        2 
  21  chr21_35635207     HCab    A    G        1      2        2 
  21  chr21_35635207     HPrz    A    G        1      2        2 
  21  chr21_35635207     ZBoe    A    G        0      0        2 
  21  chr21_35635207     ZGre    A    G        0      0        2 
  21  chr21_35635207     ZHar    A    G        0      0        2 
  21  chr21_35635207   Sample    A    G        1      2        2 
  21  chr21_35637534     AAsi    T    C        1      2        2 
  21  chr21_35637534     AKia    T    C        0      0        2 
  21  chr21_35637534     AOna    T    C        0      0        2 
  21  chr21_35637534     ASom    T    C        1      2        2 
  21  chr21_35637534     HCab    T    C        0      0        2 
  21  chr21_35637534     HPrz    T    C        0      0        2 
  21  chr21_35637534     ZBoe    T    C        0      0        2 
  21  chr21_35637534     ZGre    T    C        0      0        2 
  21  chr21_35637534     ZHar    T    C        0      0        2 
  21  chr21_35637534   Sample    T    C        0      0        2 
  21  chr21_35641564     AAsi    A    C        0      0        2 
  21  chr21_35641564     AKia    A    C        0      0        2 
  21  chr21_35641564     AOna    A    C        0      0        2 
  21  chr21_35641564     ASom    A    C        0      0        2 
  21  chr21_35641564     HCab    A    C        0      0        2 
  21  chr21_35641564     HPrz    A    C        1      2        2 
  21  chr21_35641564     ZBoe    A    C        0      0        2 
  21  chr21_35641564     ZGre    A    C        0      0        2 
  21  chr21_35641564     ZHar    A    C        0      0        2 
  21  chr21_35641564   Sample    A    C        0      0        2 
  21  chr21_35647494     AAsi    A    G        0      0        2 
  21  chr21_35647494     AKia    A    G        0      0        2 
  21  chr21_35647494     AOna    A    G        0      0        2 
  21  chr21_35647494     ASom    A    G        0      0        2 
  21  chr21_35647494     HCab    A    G        0      0        2 
  21  chr21_35647494     HPrz    A    G        0      0        2 
  21  chr21_35647494     ZBoe    A    G        0      0        2 
  21  chr21_35647494     ZGre    A    G        0      0        2 
  21  chr21_35647494     ZHar    A    G      0.5      1        2 
  21  chr21_35647494   Sample    A    G        0      0        2 
  21  chr21_35648805     AAsi    C    G        0      0        2 
  21  chr21_35648805     AKia    C    G        0      0        2 
  21  chr21_35648805     AOna    C    G        0      0        2 
  21  chr21_35648805     ASom    C    G        0      0        2 
  21  chr21_35648805     HCab    C    G        0      0        2 
  21  chr21_35648805     HPrz    C    G        0      0        2 
  21  chr21_35648805     ZBoe    C    G        0      0        2 
  21  chr21_35648805     ZGre    C    G        0      0        2 
  21  chr21_35648805     ZHar    C    G        1      2        2 
  21  chr21_35648805   Sample    C    G        0      0        2 
  21  chr21_35649469     AAsi    C    G        0      0        2 
  21  chr21_35649469     AKia    C    G        0      0        2 
  21  chr21_35649469     AOna    C    G        0      0        2 
  21  chr21_35649469     ASom    C    G        0      0        2 
  21  chr21_35649469     HCab    C    G        0      0        2 
  21  chr21_35649469     HPrz    C    G        0      0        2 
  21  chr21_35649469     ZBoe    C    G        1      2        2 
  21  chr21_35649469     ZGre    C    G        0      0        2 
  21  chr21_35649469     ZHar    C    G        0      0        2 
  21  chr21_35649469   Sample    C    G        0      0        2 
  21  chr21_35649703     AAsi    G    A        0      0        2 
  21  chr21_35649703     AKia    G    A        0      0        2 
  21  chr21_35649703     AOna    G    A        0      0        2 
  21  chr21_35649703     ASom    G    A        0      0        2 
  21  chr21_35649703     HCab    G    A      0.5      1        2 
  21  chr21_35649703     HPrz    G    A        1      2        2 
  21  chr21_35649703     ZBoe    G    A        0      0        2 
  21  chr21_35649703     ZGre    G    A        0      0        2 
  21  chr21_35649703     ZHar    G    A        0      0        2 
  21  chr21_35649703   Sample    G    A        1      2        2 
  21  chr21_35654042     AAsi    C    T        0      0        2 
  21  chr21_35654042     AKia    C    T        0      0        2 
  21  chr21_35654042     AOna    C    T        0      0        2 
  21  chr21_35654042     ASom    C    T        0      0        2 
  21  chr21_35654042     HCab    C    T        0      0        2 
  21  chr21_35654042     HPrz    C    T        0      0        2 
  21  chr21_35654042     ZBoe    C    T        0      0        2 
  21  chr21_35654042     ZGre    C    T      0.5      1        2 
  21  chr21_35654042     ZHar    C    T        0      0        2 
  21  chr21_35654042   Sample    C    T        0      0        2 
  21  chr21_35658495     AAsi    T    A        0      0        2 
  21  chr21_35658495     AKia    T    A        0      0        2 
  21  chr21_35658495     AOna    T    A        0      0        2 
  21  chr21_35658495     ASom    T    A        0      0        2 
  21  chr21_35658495     HCab    T    A      0.5      1        2 
  21  chr21_35658495     HPrz    T    A        1      2        2 
  21  chr21_35658495     ZBoe    T    A        0      0        2 
  21  chr21_35658495     ZGre    T    A        0      0        2 
  21  chr21_35658495     ZHar    T    A        0      0        2 
  21  chr21_35658495   Sample    T    A        1      2        2 
  21  chr21_35662159     AAsi    A    G        0      0        2 
  21  chr21_35662159     AKia    A    G        1      2        2 
  21  chr21_35662159     AOna    A    G        1      2        2 
  21  chr21_35662159     ASom    A    G        0      0        2 
  21  chr21_35662159     HCab    A    G        0      0        2 
  21  chr21_35662159     HPrz    A    G        0      0        2 
  21  chr21_35662159     ZBoe    A    G        0      0        2 
  21  chr21_35662159     ZGre    A    G        0      0        2 
  21  chr21_35662159     ZHar    A    G        0      0        2 
  21  chr21_35662159   Sample    A    G        0      0        2 
  21  chr21_35666141     AAsi    C    A        1      2        2 
  21  chr21_35666141     AKia    C    A        1      2        2 
  21  chr21_35666141     AOna    C    A        0      0        2 
  21  chr21_35666141     ASom    C    A        1      2        2 
  21  chr21_35666141     HCab    C    A        0      0        2 
  21  chr21_35666141     HPrz    C    A        0      0        2 
  21  chr21_35666141     ZBoe    C    A      0.5      1        2 
  21  chr21_35666141     ZGre    C    A        1      2        2 
  21  chr21_35666141     ZHar    C    A      0.5      1        2 
  21  chr21_35666141   Sample    C    A        0      0        2 
  21  chr21_35667332     AAsi    A    G      0.5      1        2 
  21  chr21_35667332     AKia    A    G        0      0        2 
  21  chr21_35667332     AOna    A    G        0      0        2 
  21  chr21_35667332     ASom    A    G        0      0        2 
  21  chr21_35667332     HCab    A    G        0      0        2 
  21  chr21_35667332     HPrz    A    G        0      0        2 
  21  chr21_35667332     ZBoe    A    G        0      0        2 
  21  chr21_35667332     ZGre    A    G        0      0        2 
  21  chr21_35667332     ZHar    A    G        0      0        2 
  21  chr21_35667332   Sample    A    G        0      0        2 
  21  chr21_35676990     AAsi    T    C        0      0        2 
  21  chr21_35676990     AKia    T    C        0      0        2 
  21  chr21_35676990     AOna    T    C        0      0        2 
  21  chr21_35676990     ASom    T    C        0      0        2 
  21  chr21_35676990     HCab    T    C        1      2        2 
  21  chr21_35676990     HPrz    T    C        1      2        2 
  21  chr21_35676990     ZBoe    T    C        0      0        2 
  21  chr21_35676990     ZGre    T    C        0      0        2 
  21  chr21_35676990     ZHar    T    C        0      0        2 
  21  chr21_35676990   Sample    T    C        1      2        2 
  21  chr21_35680624     AAsi    G    T        0      0        2 
  21  chr21_35680624     AKia    G    T        0      0        2 
  21  chr21_35680624     AOna    G    T        1      2        2 
  21  chr21_35680624     ASom    G    T        0      0        2 
  21  chr21_35680624     HCab    G    T        0      0        2 
  21  chr21_35680624     HPrz    G    T        0      0        2 
  21  chr21_35680624     ZBoe    G    T        0      0        2 
  21  chr21_35680624     ZGre    G    T        0      0        2 
  21  chr21_35680624     ZHar    G    T        0      0        2 
  21  chr21_35680624   Sample    G    T        0      0        2 
  21  chr21_35686535     AAsi    C    T        0      0        2 
  21  chr21_35686535     AKia    C    T        0      0        2 
  21  chr21_35686535     AOna    C    T        0      0        2 
  21  chr21_35686535     ASom    C    T        0      0        2 
  21  chr21_35686535     HCab    C    T        1      2        2 
  21  chr21_35686535     HPrz    C    T        1      2        2 
  21  chr21_35686535     ZBoe    C    T        0      0        2 
  21  chr21_35686535     ZGre    C    T        0      0        2 
  21  chr21_35686535     ZHar    C    T        0      0        2 
  21  chr21_35686535   Sample    C    T        1      2        2 
  21  chr21_35686900     AAsi    T    C        0      0        2 
  21  chr21_35686900     AKia    T    C        0      0        2 
  21  chr21_35686900     AOna    T    C        0      0        2 
  21  chr21_35686900     ASom    T    C        0      0        2 
  21  chr21_35686900     HCab    T    C        0      0        2 
  21  chr21_35686900     HPrz    T    C        0      0        2 
  21  chr21_35686900     ZBoe    T    C        0      0        2 
  21  chr21_35686900     ZGre    T    C        0      0        2 
  21  chr21_35686900     ZHar    T    C        1      2        2 
  21  chr21_35686900   Sample    T    C        0      0        2 
  21  chr21_35690446     AAsi    C    A        0      0        2 
  21  chr21_35690446     AKia    C    A        0      0        2 
  21  chr21_35690446     AOna    C    A        1      2        2 
  21  chr21_35690446     ASom    C    A        0      0        2 
  21  chr21_35690446     HCab    C    A        0      0        2 
  21  chr21_35690446     HPrz    C    A        0      0        2 
  21  chr21_35690446     ZBoe    C    A        0      0        2 
  21  chr21_35690446     ZGre    C    A        0      0        2 
  21  chr21_35690446     ZHar    C    A        0      0        2 
  21  chr21_35690446   Sample    C    A        0      0        2 
  21  chr21_35701674     AAsi    T    C        1      2        2 
  21  chr21_35701674     AKia    T    C        1      2        2 
  21  chr21_35701674     AOna    T    C        1      2        2 
  21  chr21_35701674     ASom    T    C        1      2        2 
  21  chr21_35701674     HCab    T    C        0      0        2 
  21  chr21_35701674     HPrz    T    C        0      0        2 
  21  chr21_35701674     ZBoe    T    C        0      0        2 
  21  chr21_35701674     ZGre    T    C        0      0        2 
  21  chr21_35701674     ZHar    T    C        1      2        2 
  21  chr21_35701674   Sample    T    C        0      0        2 
  21  chr21_35705923     AAsi    G    A        0      0        2 
  21  chr21_35705923     AKia    G    A        0      0        2 
  21  chr21_35705923     AOna    G    A        0      0        2 
  21  chr21_35705923     ASom    G    A        0      0        2 
  21  chr21_35705923     HCab    G    A      0.5      1        2 
  21  chr21_35705923     HPrz    G    A        1      2        2 
  21  chr21_35705923     ZBoe    G    A        0      0        2 
  21  chr21_35705923     ZGre    G    A        0      0        2 
  21  chr21_35705923     ZHar    G    A        0      0        2 
  21  chr21_35705923   Sample    G    A        1      2        2 
  21  chr21_35707727     AAsi    T    C      0.5      1        2 
  21  chr21_35707727     AKia    T    C        0      0        2 
  21  chr21_35707727     AOna    T    C        0      0        2 
  21  chr21_35707727     ASom    T    C        0      0        2 
  21  chr21_35707727     HCab    T    C        0      0        2 
  21  chr21_35707727     HPrz    T    C        0      0        2 
  21  chr21_35707727     ZBoe    T    C        0      0        2 
  21  chr21_35707727     ZGre    T    C        0      0        2 
  21  chr21_35707727     ZHar    T    C        0      0        2 
  21  chr21_35707727   Sample    T    C        0      0        2 
  21  chr21_35734861     AAsi    T    G        0      0        2 
  21  chr21_35734861     AKia    T    G        1      2        2 
  21  chr21_35734861     AOna    T    G        1      2        2 
  21  chr21_35734861     ASom    T    G        0      0        2 
  21  chr21_35734861     HCab    T    G        0      0        2 
  21  chr21_35734861     HPrz    T    G        0      0        2 
  21  chr21_35734861     ZBoe    T    G        0      0        2 
  21  chr21_35734861     ZGre    T    G        0      0        2 
  21  chr21_35734861     ZHar    T    G        0      0        2 
  21  chr21_35734861   Sample    T    G        0      0        2 
  21  chr21_35737920     AAsi    G    C        0      0        2 
  21  chr21_35737920     AKia    G    C        0      0        2 
  21  chr21_35737920     AOna    G    C        0      0        2 
  21  chr21_35737920     ASom    G    C        0      0        2 
  21  chr21_35737920     HCab    G    C      0.5      1        2 
  21  chr21_35737920     HPrz    G    C        1      2        2 
  21  chr21_35737920     ZBoe    G    C        0      0        2 
  21  chr21_35737920     ZGre    G    C        0      0        2 
  21  chr21_35737920     ZHar    G    C        0      0        2 
  21  chr21_35737920   Sample    G    C        0      0        2 
  21  chr21_35740041     AAsi    A    G        0      0        2 
  21  chr21_35740041     AKia    A    G        0      0        2 
  21  chr21_35740041     AOna    A    G        0      0        2 
  21  chr21_35740041     ASom    A    G        0      0        2 
  21  chr21_35740041     HCab    A    G        0      0        2 
  21  chr21_35740041     HPrz    A    G        0      0        2 
  21  chr21_35740041     ZBoe    A    G      0.5      1        2 
  21  chr21_35740041     ZGre    A    G        0      0        2 
  21  chr21_35740041     ZHar    A    G        0      0        2 
  21  chr21_35740041   Sample    A    G        0      0        2 
  21  chr21_35743440     AAsi    T    C        0      0        2 
  21  chr21_35743440     AKia    T    C        0      0        2 
  21  chr21_35743440     AOna    T    C        0      0        2 
  21  chr21_35743440     ASom    T    C        0      0        2 
  21  chr21_35743440     HCab    T    C        0      0        2 
  21  chr21_35743440     HPrz    T    C        0      0        2 
  21  chr21_35743440     ZBoe    T    C      0.5      1        2 
  21  chr21_35743440     ZGre    T    C        0      0        2 
  21  chr21_35743440     ZHar    T    C        0      0        2 
  21  chr21_35743440   Sample    T    C        0      0        2 
  21  chr21_35743645     AAsi    T    C        0      0        2 
  21  chr21_35743645     AKia    T    C        0      0        2 
  21  chr21_35743645     AOna    T    C        0      0        2 
  21  chr21_35743645     ASom    T    C        0      0        2 
  21  chr21_35743645     HCab    T    C        0      0        2 
  21  chr21_35743645     HPrz    T    C        0      0        2 
  21  chr21_35743645     ZBoe    T    C        0      0        2 
  21  chr21_35743645     ZGre    T    C        1      2        2 
  21  chr21_35743645     ZHar    T    C        0      0        2 
  21  chr21_35743645   Sample    T    C        0      0        2 
  21  chr21_35752033     AAsi    T    G        0      0        2 
  21  chr21_35752033     AKia    T    G        0      0        2 
  21  chr21_35752033     AOna    T    G        0      0        2 
  21  chr21_35752033     ASom    T    G        0      0        2 
  21  chr21_35752033     HCab    T    G      0.5      1        2 
  21  chr21_35752033     HPrz    T    G        0      0        2 
  21  chr21_35752033     ZBoe    T    G        0      0        2 
  21  chr21_35752033     ZGre    T    G        0      0        2 
  21  chr21_35752033     ZHar    T    G        0      0        2 
  21  chr21_35752033   Sample    T    G        0      0        2 
  21  chr21_35754288     AAsi    T    C        0      0        2 
  21  chr21_35754288     AKia    T    C        0      0        2 
  21  chr21_35754288     AOna    T    C        0      0        2 
  21  chr21_35754288     ASom    T    C        0      0        2 
  21  chr21_35754288     HCab    T    C        0      0        2 
  21  chr21_35754288     HPrz    T    C        0      0        2 
  21  chr21_35754288     ZBoe    T    C        0      0        2 
  21  chr21_35754288     ZGre    T    C        0      0        2 
  21  chr21_35754288     ZHar    T    C        1      2        2 
  21  chr21_35754288   Sample    T    C        0      0        2 
  21  chr21_35763487     AAsi    T    C        0      0        2 
  21  chr21_35763487     AKia    T    C        0      0        2 
  21  chr21_35763487     AOna    T    C        0      0        2 
  21  chr21_35763487     ASom    T    C        0      0        2 
  21  chr21_35763487     HCab    T    C        0      0        2 
  21  chr21_35763487     HPrz    T    C        0      0        2 
  21  chr21_35763487     ZBoe    T    C      0.5      1        2 
  21  chr21_35763487     ZGre    T    C        0      0        2 
  21  chr21_35763487     ZHar    T    C      0.5      1        2 
  21  chr21_35763487   Sample    T    C        0      0        2 
  21  chr21_35763702     AAsi    A    G        0      0        2 
  21  chr21_35763702     AKia    A    G        0      0        2 
  21  chr21_35763702     AOna    A    G        0      0        2 
  21  chr21_35763702     ASom    A    G        0      0        2 
  21  chr21_35763702     HCab    A    G        0      0        2 
  21  chr21_35763702     HPrz    A    G        0      0        2 
  21  chr21_35763702     ZBoe    A    G      0.5      1        2 
  21  chr21_35763702     ZGre    A    G        0      0        2 
  21  chr21_35763702     ZHar    A    G        0      0        2 
  21  chr21_35763702   Sample    A    G        0      0        2 
  21  chr21_35769328     AAsi    T    C        0      0        2 
  21  chr21_35769328     AKia    T    C        0      0        2 
  21  chr21_35769328     AOna    T    C        0      0        2 
  21  chr21_35769328     ASom    T    C        0      0        2 
  21  chr21_35769328     HCab    T    C        1      2        2 
  21  chr21_35769328     HPrz    T    C        1      2        2 
  21  chr21_35769328     ZBoe    T    C        0      0        2 
  21  chr21_35769328     ZGre    T    C        1      2        2 
  21  chr21_35769328     ZHar    T    C        0      0        2 
  21  chr21_35769328   Sample    T    C        0      0        2 
  21  chr21_35770414     AAsi    A    G        0      0        2 
  21  chr21_35770414     AKia    A    G        0      0        2 
  21  chr21_35770414     AOna    A    G        0      0        2 
  21  chr21_35770414     ASom    A    G        0      0        2 
  21  chr21_35770414     HCab    A    G        1      2        2 
  21  chr21_35770414     HPrz    A    G        1      2        2 
  21  chr21_35770414     ZBoe    A    G        0      0        2 
  21  chr21_35770414     ZGre    A    G        0      0        2 
  21  chr21_35770414     ZHar    A    G        0      0        2 
  21  chr21_35770414   Sample    A    G        0      0        2 
  21  chr21_35781370     AAsi    C    T        0      0        2 
  21  chr21_35781370     AKia    C    T        0      0        2 
  21  chr21_35781370     AOna    C    T        0      0        2 
  21  chr21_35781370     ASom    C    T        0      0        2 
  21  chr21_35781370     HCab    C    T        1      2        2 
  21  chr21_35781370     HPrz    C    T        1      2        2 
  21  chr21_35781370     ZBoe    C    T        0      0        2 
  21  chr21_35781370     ZGre    C    T        0      0        2 
  21  chr21_35781370     ZHar    C    T        0      0        2 
  21  chr21_35781370   Sample    C    T        1      2        2 
  21  chr21_35788244     AAsi    T    C        0      0        2 
  21  chr21_35788244     AKia    T    C        0      0        2 
  21  chr21_35788244     AOna    T    C        0      0        2 
  21  chr21_35788244     ASom    T    C        0      0        2 
  21  chr21_35788244     HCab    T    C        0      0        2 
  21  chr21_35788244     HPrz    T    C        1      2        2 
  21  chr21_35788244     ZBoe    T    C        0      0        2 
  21  chr21_35788244     ZGre    T    C        0      0        2 
  21  chr21_35788244     ZHar    T    C        0      0        2 
  21  chr21_35788244   Sample    T    C        1      2        2 
  21  chr21_35789544     AAsi    A    G        0      0        2 
  21  chr21_35789544     AKia    A    G        0      0        2 
  21  chr21_35789544     AOna    A    G        0      0        2 
  21  chr21_35789544     ASom    A    G        0      0        2 
  21  chr21_35789544     HCab    A    G        1      2        2 
  21  chr21_35789544     HPrz    A    G        1      2        2 
  21  chr21_35789544     ZBoe    A    G        0      0        2 
  21  chr21_35789544     ZGre    A    G        0      0        2 
  21  chr21_35789544     ZHar    A    G        0      0        2 
  21  chr21_35789544   Sample    A    G        1      2        2 
  21  chr21_35803374     AAsi    T    C        0      0        2 
  21  chr21_35803374     AKia    T    C        0      0        2 
  21  chr21_35803374     AOna    T    C        0      0        2 
  21  chr21_35803374     ASom    T    C        0      0        2 
  21  chr21_35803374     HCab    T    C        0      0        2 
  21  chr21_35803374     HPrz    T    C        0      0        2 
  21  chr21_35803374     ZBoe    T    C        0      0        2 
  21  chr21_35803374     ZGre    T    C        1      2        2 
  21  chr21_35803374     ZHar    T    C        0      0        2 
  21  chr21_35803374   Sample    T    C        0      0        2 
  21  chr21_35810798     AAsi    T    C        0      0        2 
  21  chr21_35810798     AKia    T    C        0      0        2 
  21  chr21_35810798     AOna    T    C        0      0        2 
  21  chr21_35810798     ASom    T    C        0      0        2 
  21  chr21_35810798     HCab    T    C        1      2        2 
  21  chr21_35810798     HPrz    T    C        1      2        2 
  21  chr21_35810798     ZBoe    T    C        0      0        2 
  21  chr21_35810798     ZGre    T    C        0      0        2 
  21  chr21_35810798     ZHar    T    C        0      0        2 
  21  chr21_35810798   Sample    T    C        1      2        2 
  21  chr21_35812679     AAsi    T    C        0      0        2 
  21  chr21_35812679     AKia    T    C        0      0        2 
  21  chr21_35812679     AOna    T    C        0      0        2 
  21  chr21_35812679     ASom    T    C        0      0        2 
  21  chr21_35812679     HCab    T    C        0      0        2 
  21  chr21_35812679     HPrz    T    C        0      0        2 
  21  chr21_35812679     ZBoe    T    C      0.5      1        2 
  21  chr21_35812679     ZGre    T    C        0      0        2 
  21  chr21_35812679     ZHar    T    C        0      0        2 
  21  chr21_35812679   Sample    T    C        0      0        2 
  21  chr21_35813931     AAsi    T    A        0      0        2 
  21  chr21_35813931     AKia    T    A        0      0        2 
  21  chr21_35813931     AOna    T    A        0      0        2 
  21  chr21_35813931     ASom    T    A        0      0        2 
  21  chr21_35813931     HCab    T    A        1      2        2 
  21  chr21_35813931     HPrz    T    A        1      2        2 
  21  chr21_35813931     ZBoe    T    A        0      0        2 
  21  chr21_35813931     ZGre    T    A        0      0        2 
  21  chr21_35813931     ZHar    T    A        0      0        2 
  21  chr21_35813931   Sample    T    A        1      2        2 
  21  chr21_35823548     AAsi    A    G        0      0        2 
  21  chr21_35823548     AKia    A    G        0      0        2 
  21  chr21_35823548     AOna    A    G        0      0        2 
  21  chr21_35823548     ASom    A    G        0      0        2 
  21  chr21_35823548     HCab    A    G        1      2        2 
  21  chr21_35823548     HPrz    A    G        0      0        2 
  21  chr21_35823548     ZBoe    A    G        0      0        2 
  21  chr21_35823548     ZGre    A    G        0      0        2 
  21  chr21_35823548     ZHar    A    G        0      0        2 
  21  chr21_35823548   Sample    A    G        0      0        2 
  21  chr21_35830808     AAsi    C    T        0      0        2 
  21  chr21_35830808     AKia    C    T        0      0        2 
  21  chr21_35830808     AOna    C    T        0      0        2 
  21  chr21_35830808     ASom    C    T        0      0        2 
  21  chr21_35830808     HCab    C    T        0      0        2 
  21  chr21_35830808     HPrz    C    T        0      0        2 
  21  chr21_35830808     ZBoe    C    T      0.5      1        2 
  21  chr21_35830808     ZGre    C    T        0      0        2 
  21  chr21_35830808     ZHar    C    T        0      0        2 
  21  chr21_35830808   Sample    C    T        0      0        2 
  21  chr21_35838251     AAsi    C    T        0      0        2 
  21  chr21_35838251     AKia    C    T        0      0        2 
  21  chr21_35838251     AOna    C    T        1      2        2 
  21  chr21_35838251     ASom    C    T        0      0        2 
  21  chr21_35838251     HCab    C    T        0      0        2 
  21  chr21_35838251     HPrz    C    T        0      0        2 
  21  chr21_35838251     ZBoe    C    T        0      0        2 
  21  chr21_35838251     ZGre    C    T        0      0        2 
  21  chr21_35838251     ZHar    C    T        0      0        2 
  21  chr21_35838251   Sample    C    T        0      0        2 
  21  chr21_35840365     AAsi    A    G      0.5      1        2 
  21  chr21_35840365     AKia    A    G        0      0        2 
  21  chr21_35840365     AOna    A    G        0      0        2 
  21  chr21_35840365     ASom    A    G        0      0        2 
  21  chr21_35840365     HCab    A    G        0      0        2 
  21  chr21_35840365     HPrz    A    G        0      0        2 
  21  chr21_35840365     ZBoe    A    G        0      0        2 
  21  chr21_35840365     ZGre    A    G        0      0        2 
  21  chr21_35840365     ZHar    A    G        0      0        2 
  21  chr21_35840365   Sample    A    G        0      0        2 
  21  chr21_35840612     AAsi    G    A        0      0        2 
  21  chr21_35840612     AKia    G    A        0      0        2 
  21  chr21_35840612     AOna    G    A        0      0        2 
  21  chr21_35840612     ASom    G    A        0      0        2 
  21  chr21_35840612     HCab    G    A        0      0        2 
  21  chr21_35840612     HPrz    G    A        0      0        2 
  21  chr21_35840612     ZBoe    G    A        0      0        2 
  21  chr21_35840612     ZGre    G    A        1      2        2 
  21  chr21_35840612     ZHar    G    A        0      0        2 
  21  chr21_35840612   Sample    G    A        0      0        2 
  21  chr21_35847624     AAsi    G    T        0      0        2 
  21  chr21_35847624     AKia    G    T      0.5      1        2 
  21  chr21_35847624     AOna    G    T        1      2        2 
  21  chr21_35847624     ASom    G    T        0      0        2 
  21  chr21_35847624     HCab    G    T        0      0        2 
  21  chr21_35847624     HPrz    G    T        0      0        2 
  21  chr21_35847624     ZBoe    G    T        0      0        2 
  21  chr21_35847624     ZGre    G    T        0      0        2 
  21  chr21_35847624     ZHar    G    T        0      0        2 
  21  chr21_35847624   Sample    G    T        0      0        2 
  21  chr21_35854761     AAsi    C    T        0      0        2 
  21  chr21_35854761     AKia    C    T        0      0        2 
  21  chr21_35854761     AOna    C    T        0      0        2 
  21  chr21_35854761     ASom    C    T        0      0        2 
  21  chr21_35854761     HCab    C    T        1      2        2 
  21  chr21_35854761     HPrz    C    T        1      2        2 
  21  chr21_35854761     ZBoe    C    T        0      0        2 
  21  chr21_35854761     ZGre    C    T        0      0        2 
  21  chr21_35854761     ZHar    C    T        0      0        2 
  21  chr21_35854761   Sample    C    T        1      2        2 
  21  chr21_35859646     AAsi    G    A        0      0        2 
  21  chr21_35859646     AKia    G    A        0      0        2 
  21  chr21_35859646     AOna    G    A        0      0        2 
  21  chr21_35859646     ASom    G    A        0      0        2 
  21  chr21_35859646     HCab    G    A        1      2        2 
  21  chr21_35859646     HPrz    G    A        1      2        2 
  21  chr21_35859646     ZBoe    G    A        0      0        2 
  21  chr21_35859646     ZGre    G    A        0      0        2 
  21  chr21_35859646     ZHar    G    A        0      0        2 
  21  chr21_35859646   Sample    G    A        1      2        2 
  21  chr21_35885800     AAsi    G    A        0      0        2 
  21  chr21_35885800     AKia    G    A        0      0        2 
  21  chr21_35885800     AOna    G    A        0      0        2 
  21  chr21_35885800     ASom    G    A        0      0        2 
  21  chr21_35885800     HCab    G    A        1      2        2 
  21  chr21_35885800     HPrz    G    A        1      2        2 
  21  chr21_35885800     ZBoe    G    A        0      0        2 
  21  chr21_35885800     ZGre    G    A        0      0        2 
  21  chr21_35885800     ZHar    G    A        0      0        2 
  21  chr21_35885800   Sample    G    A        1      2        2 
  21  chr21_35886199     AAsi    T    G        0      0        2 
  21  chr21_35886199     AKia    T    G      0.5      1        2 
  21  chr21_35886199     AOna    T    G        0      0        2 
  21  chr21_35886199     ASom    T    G        0      0        2 
  21  chr21_35886199     HCab    T    G        0      0        2 
  21  chr21_35886199     HPrz    T    G        0      0        2 
  21  chr21_35886199     ZBoe    T    G        0      0        2 
  21  chr21_35886199     ZGre    T    G        0      0        2 
  21  chr21_35886199     ZHar    T    G        0      0        2 
  21  chr21_35886199   Sample    T    G        0      0        2 
  21  chr21_35908296     AAsi    G    T        0      0        2 
  21  chr21_35908296     AKia    G    T        1      2        2 
  21  chr21_35908296     AOna    G    T        0      0        2 
  21  chr21_35908296     ASom    G    T        0      0        2 
  21  chr21_35908296     HCab    G    T        0      0        2 
  21  chr21_35908296     HPrz    G    T        0      0        2 
  21  chr21_35908296     ZBoe    G    T        0      0        2 
  21  chr21_35908296     ZGre    G    T        0      0        2 
  21  chr21_35908296     ZHar    G    T        0      0        2 
  21  chr21_35908296   Sample    G    T        0      0        2 
  21  chr21_35909157     AAsi    C    G        0      0        2 
  21  chr21_35909157     AKia    C    G        1      2        2 
  21  chr21_35909157     AOna    C    G        0      0        2 
  21  chr21_35909157     ASom    C    G        0      0        2 
  21  chr21_35909157     HCab    C    G        0      0        2 
  21  chr21_35909157     HPrz    C    G        0      0        2 
  21  chr21_35909157     ZBoe    C    G        0      0        2 
  21  chr21_35909157     ZGre    C    G        0      0        2 
  21  chr21_35909157     ZHar    C    G        0      0        2 
  21  chr21_35909157   Sample    C    G        0      0        2 
  21  chr21_35915054     AAsi    T    A        0      0        2 
  21  chr21_35915054     AKia    T    A        0      0        2 
  21  chr21_35915054     AOna    T    A        0      0        2 
  21  chr21_35915054     ASom    T    A        0      0        2 
  21  chr21_35915054     HCab    T    A        0      0        2 
  21  chr21_35915054     HPrz    T    A        0      0        2 
  21  chr21_35915054     ZBoe    T    A        0      0        2 
  21  chr21_35915054     ZGre    T    A        0      0        2 
  21  chr21_35915054     ZHar    T    A        1      2        2 
  21  chr21_35915054   Sample    T    A        0      0        2 
  21  chr21_35917160     AAsi    A    G        0      0        2 
  21  chr21_35917160     AKia    A    G        0      0        2 
  21  chr21_35917160     AOna    A    G        0      0        2 
  21  chr21_35917160     ASom    A    G        0      0        2 
  21  chr21_35917160     HCab    A    G        0      0        2 
  21  chr21_35917160     HPrz    A    G        1      2        2 
  21  chr21_35917160     ZBoe    A    G        0      0        2 
  21  chr21_35917160     ZGre    A    G        0      0        2 
  21  chr21_35917160     ZHar    A    G        0      0        2 
  21  chr21_35917160   Sample    A    G        0      0        2 
  21  chr21_35929510     AAsi    C    T        0      0        2 
  21  chr21_35929510     AKia    C    T      0.5      1        2 
  21  chr21_35929510     AOna    C    T        0      0        2 
  21  chr21_35929510     ASom    C    T        0      0        2 
  21  chr21_35929510     HCab    C    T        0      0        2 
  21  chr21_35929510     HPrz    C    T        0      0        2 
  21  chr21_35929510     ZBoe    C    T        0      0        2 
  21  chr21_35929510     ZGre    C    T        0      0        2 
  21  chr21_35929510     ZHar    C    T        0      0        2 
  21  chr21_35929510   Sample    C    T        0      0        2 
  21  chr21_35930644     AAsi    A    G        0      0        2 
  21  chr21_35930644     AKia    A    G        0      0        2 
  21  chr21_35930644     AOna    A    G        0      0        2 
  21  chr21_35930644     ASom    A    G        0      0        2 
  21  chr21_35930644     HCab    A    G        0      0        2 
  21  chr21_35930644     HPrz    A    G        0      0        2 
  21  chr21_35930644     ZBoe    A    G        0      0        2 
  21  chr21_35930644     ZGre    A    G        0      0        2 
  21  chr21_35930644     ZHar    A    G        1      2        2 
  21  chr21_35930644   Sample    A    G        0      0        2 
  21  chr21_35936876     AAsi    C    G        1      2        2 
  21  chr21_35936876     AKia    C    G        0      0        2 
  21  chr21_35936876     AOna    C    G        0      0        2 
  21  chr21_35936876     ASom    C    G        1      2        2 
  21  chr21_35936876     HCab    C    G        0      0        2 
  21  chr21_35936876     HPrz    C    G        0      0        2 
  21  chr21_35936876     ZBoe    C    G        0      0        2 
  21  chr21_35936876     ZGre    C    G        0      0        2 
  21  chr21_35936876     ZHar    C    G        0      0        2 
  21  chr21_35936876   Sample    C    G        0      0        2 
  21  chr21_35955709     AAsi    T    C        0      0        2 
  21  chr21_35955709     AKia    T    C        0      0        2 
  21  chr21_35955709     AOna    T    C        0      0        2 
  21  chr21_35955709     ASom    T    C        0      0        2 
  21  chr21_35955709     HCab    T    C        0      0        2 
  21  chr21_35955709     HPrz    T    C        0      0        2 
  21  chr21_35955709     ZBoe    T    C      0.5      1        2 
  21  chr21_35955709     ZGre    T    C        0      0        2 
  21  chr21_35955709     ZHar    T    C        0      0        2 
  21  chr21_35955709   Sample    T    C        0      0        2 
  21  chr21_35967765     AAsi    C    T        0      0        2 
  21  chr21_35967765     AKia    C    T        1      2        2 
  21  chr21_35967765     AOna    C    T        1      2        2 
  21  chr21_35967765     ASom    C    T        0      0        2 
  21  chr21_35967765     HCab    C    T        0      0        2 
  21  chr21_35967765     HPrz    C    T        0      0        2 
  21  chr21_35967765     ZBoe    C    T      0.5      1        2 
  21  chr21_35967765     ZGre    C    T        1      2        2 
  21  chr21_35967765     ZHar    C    T        1      2        2 
  21  chr21_35967765   Sample    C    T        0      0        2 
  21  chr21_35980252     AAsi    A    G        0      0        2 
  21  chr21_35980252     AKia    A    G        0      0        2 
  21  chr21_35980252     AOna    A    G        0      0        2 
  21  chr21_35980252     ASom    A    G        0      0        2 
  21  chr21_35980252     HCab    A    G        0      0        2 
  21  chr21_35980252     HPrz    A    G        0      0        2 
  21  chr21_35980252     ZBoe    A    G        0      0        2 
  21  chr21_35980252     ZGre    A    G        0      0        2 
  21  chr21_35980252     ZHar    A    G        1      2        2 
  21  chr21_35980252   Sample    A    G        0      0        2 
  21  chr21_35985224     AAsi    C    T        0      0        2 
  21  chr21_35985224     AKia    C    T        0      0        2 
  21  chr21_35985224     AOna    C    T        0      0        2 
  21  chr21_35985224     ASom    C    T        0      0        2 
  21  chr21_35985224     HCab    C    T        0      0        2 
  21  chr21_35985224     HPrz    C    T        0      0        2 
  21  chr21_35985224     ZBoe    C    T        0      0        2 
  21  chr21_35985224     ZGre    C    T        0      0        2 
  21  chr21_35985224     ZHar    C    T      0.5      1        2 
  21  chr21_35985224   Sample    C    T        0      0        2 
  21  chr21_35990810     AAsi    T    A        0      0        2 
  21  chr21_35990810     AKia    T    A        0      0        2 
  21  chr21_35990810     AOna    T    A        0      0        2 
  21  chr21_35990810     ASom    T    A        0      0        2 
  21  chr21_35990810     HCab    T    A        0      0        2 
  21  chr21_35990810     HPrz    T    A        0      0        2 
  21  chr21_35990810     ZBoe    T    A        0      0        2 
  21  chr21_35990810     ZGre    T    A        1      2        2 
  21  chr21_35990810     ZHar    T    A        0      0        2 
  21  chr21_35990810   Sample    T    A        0      0        2 
  21  chr21_35991749     AAsi    C    T        0      0        2 
  21  chr21_35991749     AKia    C    T        0      0        2 
  21  chr21_35991749     AOna    C    T        0      0        2 
  21  chr21_35991749     ASom    C    T        0      0        2 
  21  chr21_35991749     HCab    C    T        0      0        2 
  21  chr21_35991749     HPrz    C    T        0      0        2 
  21  chr21_35991749     ZBoe    C    T      0.5      1        2 
  21  chr21_35991749     ZGre    C    T        0      0        2 
  21  chr21_35991749     ZHar    C    T        0      0        2 
  21  chr21_35991749   Sample    C    T        0      0        2 
  21  chr21_35995515     AAsi    A    C        0      0        2 
  21  chr21_35995515     AKia    A    C        0      0        2 
  21  chr21_35995515     AOna    A    C        0      0        2 
  21  chr21_35995515     ASom    A    C        0      0        2 
  21  chr21_35995515     HCab    A    C        0      0        2 
  21  chr21_35995515     HPrz    A    C        0      0        2 
  21  chr21_35995515     ZBoe    A    C        0      0        2 
  21  chr21_35995515     ZGre    A    C        1      2        2 
  21  chr21_35995515     ZHar    A    C        0      0        2 
  21  chr21_35995515   Sample    A    C        0      0        2 
  21  chr21_35998981     AAsi    C    A        0      0        2 
  21  chr21_35998981     AKia    C    A        0      0        2 
  21  chr21_35998981     AOna    C    A        0      0        2 
  21  chr21_35998981     ASom    C    A        0      0        2 
  21  chr21_35998981     HCab    C    A        0      0        2 
  21  chr21_35998981     HPrz    C    A        0      0        2 
  21  chr21_35998981     ZBoe    C    A      0.5      1        2 
  21  chr21_35998981     ZGre    C    A        0      0        2 
  21  chr21_35998981     ZHar    C    A        0      0        2 
  21  chr21_35998981   Sample    C    A        0      0        2 
  21  chr21_36003086     AAsi    T    C        0      0        2 
  21  chr21_36003086     AKia    T    C        0      0        2 
  21  chr21_36003086     AOna    T    C        0      0        2 
  21  chr21_36003086     ASom    T    C        0      0        2 
  21  chr21_36003086     HCab    T    C        0      0        2 
  21  chr21_36003086     HPrz    T    C        0      0        2 
  21  chr21_36003086     ZBoe    T    C      0.5      1        2 
  21  chr21_36003086     ZGre    T    C        0      0        2 
  21  chr21_36003086     ZHar    T    C        0      0        2 
  21  chr21_36003086   Sample    T    C        0      0        2 
  21  chr21_36003520     AAsi    C    T        0      0        2 
  21  chr21_36003520     AKia    C    T        0      0        2 
  21  chr21_36003520     AOna    C    T        0      0        2 
  21  chr21_36003520     ASom    C    T        0      0        2 
  21  chr21_36003520     HCab    C    T        0      0        2 
  21  chr21_36003520     HPrz    C    T        0      0        2 
  21  chr21_36003520     ZBoe    C    T        0      0        2 
  21  chr21_36003520     ZGre    C    T        0      0        2 
  21  chr21_36003520     ZHar    C    T      0.5      1        2 
  21  chr21_36003520   Sample    C    T        0      0        2 
  21  chr21_36010208     AAsi    C    T        0      0        2 
  21  chr21_36010208     AKia    C    T        0      0        2 
  21  chr21_36010208     AOna    C    T        0      0        2 
  21  chr21_36010208     ASom    C    T        0      0        2 
  21  chr21_36010208     HCab    C    T        0      0        2 
  21  chr21_36010208     HPrz    C    T        0      0        2 
  21  chr21_36010208     ZBoe    C    T        1      2        2 
  21  chr21_36010208     ZGre    C    T        0      0        2 
  21  chr21_36010208     ZHar    C    T        0      0        2 
  21  chr21_36010208   Sample    C    T        0      0        2 
  21  chr21_36012941     AAsi    T    C        0      0        2 
  21  chr21_36012941     AKia    T    C        1      2        2 
  21  chr21_36012941     AOna    T    C        0      0        2 
  21  chr21_36012941     ASom    T    C        0      0        2 
  21  chr21_36012941     HCab    T    C        0      0        2 
  21  chr21_36012941     HPrz    T    C        0      0        2 
  21  chr21_36012941     ZBoe    T    C        0      0        2 
  21  chr21_36012941     ZGre    T    C        0      0        2 
  21  chr21_36012941     ZHar    T    C        0      0        2 
  21  chr21_36012941   Sample    T    C        0      0        2 
  21  chr21_36025143     AAsi    A    T        0      0        2 
  21  chr21_36025143     AKia    A    T        0      0        2 
  21  chr21_36025143     AOna    A    T        0      0        2 
  21  chr21_36025143     ASom    A    T        0      0        2 
  21  chr21_36025143     HCab    A    T        0      0        2 
  21  chr21_36025143     HPrz    A    T        0      0        2 
  21  chr21_36025143     ZBoe    A    T      0.5      1        2 
  21  chr21_36025143     ZGre    A    T        0      0        2 
  21  chr21_36025143     ZHar    A    T        0      0        2 
  21  chr21_36025143   Sample    A    T        0      0        2 
  21  chr21_36025283     AAsi    A    G        0      0        2 
  21  chr21_36025283     AKia    A    G        1      2        2 
  21  chr21_36025283     AOna    A    G        0      0        2 
  21  chr21_36025283     ASom    A    G        0      0        2 
  21  chr21_36025283     HCab    A    G        1      2        2 
  21  chr21_36025283     HPrz    A    G        1      2        2 
  21  chr21_36025283     ZBoe    A    G        0      0        2 
  21  chr21_36025283     ZGre    A    G        0      0        2 
  21  chr21_36025283     ZHar    A    G        0      0        2 
  21  chr21_36025283   Sample    A    G        1      2        2 
  21  chr21_36027534     AAsi    G    A        0      0        2 
  21  chr21_36027534     AKia    G    A        0      0        2 
  21  chr21_36027534     AOna    G    A        0      0        2 
  21  chr21_36027534     ASom    G    A        0      0        2 
  21  chr21_36027534     HCab    G    A        0      0        2 
  21  chr21_36027534     HPrz    G    A        0      0        2 
  21  chr21_36027534     ZBoe    G    A      0.5      1        2 
  21  chr21_36027534     ZGre    G    A        0      0        2 
  21  chr21_36027534     ZHar    G    A        0      0        2 
  21  chr21_36027534   Sample    G    A        0      0        2 
  21  chr21_36035469     AAsi    C    A        0      0        2 
  21  chr21_36035469     AKia    C    A        0      0        2 
  21  chr21_36035469     AOna    C    A        0      0        2 
  21  chr21_36035469     ASom    C    A        0      0        2 
  21  chr21_36035469     HCab    C    A        0      0        2 
  21  chr21_36035469     HPrz    C    A        0      0        2 
  21  chr21_36035469     ZBoe    C    A      0.5      1        2 
  21  chr21_36035469     ZGre    C    A        0      0        2 
  21  chr21_36035469     ZHar    C    A        0      0        2 
  21  chr21_36035469   Sample    C    A        0      0        2 
  21  chr21_36039358     AAsi    G    C        0      0        2 
  21  chr21_36039358     AKia    G    C        0      0        2 
  21  chr21_36039358     AOna    G    C        0      0        2 
  21  chr21_36039358     ASom    G    C        0      0        2 
  21  chr21_36039358     HCab    G    C        1      2        2 
  21  chr21_36039358     HPrz    G    C        1      2        2 
  21  chr21_36039358     ZBoe    G    C        0      0        2 
  21  chr21_36039358     ZGre    G    C        0      0        2 
  21  chr21_36039358     ZHar    G    C        0      0        2 
  21  chr21_36039358   Sample    G    C        1      2        2 
  21  chr21_36039713     AAsi    G    C        0      0        2 
  21  chr21_36039713     AKia    G    C      0.5      1        2 
  21  chr21_36039713     AOna    G    C        0      0        2 
  21  chr21_36039713     ASom    G    C        0      0        2 
  21  chr21_36039713     HCab    G    C        0      0        2 
  21  chr21_36039713     HPrz    G    C        0      0        2 
  21  chr21_36039713     ZBoe    G    C        0      0        2 
  21  chr21_36039713     ZGre    G    C        0      0        2 
  21  chr21_36039713     ZHar    G    C        0      0        2 
  21  chr21_36039713   Sample    G    C        0      0        2 
  21  chr21_36047425     AAsi    A    G        0      0        2 
  21  chr21_36047425     AKia    A    G        1      2        2 
  21  chr21_36047425     AOna    A    G        0      0        2 
  21  chr21_36047425     ASom    A    G        0      0        2 
  21  chr21_36047425     HCab    A    G        0      0        2 
  21  chr21_36047425     HPrz    A    G        0      0        2 
  21  chr21_36047425     ZBoe    A    G        0      0        2 
  21  chr21_36047425     ZGre    A    G        0      0        2 
  21  chr21_36047425     ZHar    A    G        0      0        2 
  21  chr21_36047425   Sample    A    G        0      0        2 
  21  chr21_36056823     AAsi    A    G        0      0        2 
  21  chr21_36056823     AKia    A    G        0      0        2 
  21  chr21_36056823     AOna    A    G        0      0        2 
  21  chr21_36056823     ASom    A    G        0      0        2 
  21  chr21_36056823     HCab    A    G        0      0        2 
  21  chr21_36056823     HPrz    A    G        0      0        2 
  21  chr21_36056823     ZBoe    A    G        1      2        2 
  21  chr21_36056823     ZGre    A    G        1      2        2 
  21  chr21_36056823     ZHar    A    G        0      0        2 
  21  chr21_36056823   Sample    A    G        0      0        2 
  21  chr21_36071320     AAsi    T    C        0      0        2 
  21  chr21_36071320     AKia    T    C        0      0        2 
  21  chr21_36071320     AOna    T    C        0      0        2 
  21  chr21_36071320     ASom    T    C        0      0        2 
  21  chr21_36071320     HCab    T    C        0      0        2 
  21  chr21_36071320     HPrz    T    C        0      0        2 
  21  chr21_36071320     ZBoe    T    C      0.5      1        2 
  21  chr21_36071320     ZGre    T    C        0      0        2 
  21  chr21_36071320     ZHar    T    C        0      0        2 
  21  chr21_36071320   Sample    T    C        0      0        2 
  21  chr21_36084870     AAsi    T    A        0      0        2 
  21  chr21_36084870     AKia    T    A        0      0        2 
  21  chr21_36084870     AOna    T    A        0      0        2 
  21  chr21_36084870     ASom    T    A        0      0        2 
  21  chr21_36084870     HCab    T    A        1      2        2 
  21  chr21_36084870     HPrz    T    A        1      2        2 
  21  chr21_36084870     ZBoe    T    A        0      0        2 
  21  chr21_36084870     ZGre    T    A        0      0        2 
  21  chr21_36084870     ZHar    T    A        0      0        2 
  21  chr21_36084870   Sample    T    A        1      2        2 
  21  chr21_36093736     AAsi    G    A        0      0        2 
  21  chr21_36093736     AKia    G    A        0      0        2 
  21  chr21_36093736     AOna    G    A        0      0        2 
  21  chr21_36093736     ASom    G    A        0      0        2 
  21  chr21_36093736     HCab    G    A      0.5      1        2 
  21  chr21_36093736     HPrz    G    A        1      2        2 
  21  chr21_36093736     ZBoe    G    A        0      0        2 
  21  chr21_36093736     ZGre    G    A        0      0        2 
  21  chr21_36093736     ZHar    G    A        0      0        2 
  21  chr21_36093736   Sample    G    A        0      0        2 
  21  chr21_36099157     AAsi    C    T        0      0        2 
  21  chr21_36099157     AKia    C    T        0      0        2 
  21  chr21_36099157     AOna    C    T        0      0        2 
  21  chr21_36099157     ASom    C    T        0      0        2 
  21  chr21_36099157     HCab    C    T        1      2        2 
  21  chr21_36099157     HPrz    C    T        1      2        2 
  21  chr21_36099157     ZBoe    C    T        0      0        2 
  21  chr21_36099157     ZGre    C    T        0      0        2 
  21  chr21_36099157     ZHar    C    T        0      0        2 
  21  chr21_36099157   Sample    C    T        1      2        2 
  21  chr21_36101064     AAsi    C    G        0      0        2 
  21  chr21_36101064     AKia    C    G      0.5      1        2 
  21  chr21_36101064     AOna    C    G        0      0        2 
  21  chr21_36101064     ASom    C    G        0      0        2 
  21  chr21_36101064     HCab    C    G        0      0        2 
  21  chr21_36101064     HPrz    C    G        0      0        2 
  21  chr21_36101064     ZBoe    C    G        0      0        2 
  21  chr21_36101064     ZGre    C    G        0      0        2 
  21  chr21_36101064     ZHar    C    G        0      0        2 
  21  chr21_36101064   Sample    C    G        0      0        2 
  21  chr21_36115809     AAsi    T    C        0      0        2 
  21  chr21_36115809     AKia    T    C        0      0        2 
  21  chr21_36115809     AOna    T    C        0      0        2 
  21  chr21_36115809     ASom    T    C        0      0        2 
  21  chr21_36115809     HCab    T    C        1      2        2 
  21  chr21_36115809     HPrz    T    C        1      2        2 
  21  chr21_36115809     ZBoe    T    C        0      0        2 
  21  chr21_36115809     ZGre    T    C        0      0        2 
  21  chr21_36115809     ZHar    T    C        0      0        2 
  21  chr21_36115809   Sample    T    C        1      2        2 
  21  chr21_36118228     AAsi    A    G        0      0        2 
  21  chr21_36118228     AKia    A    G      0.5      1        2 
  21  chr21_36118228     AOna    A    G        0      0        2 
  21  chr21_36118228     ASom    A    G        0      0        2 
  21  chr21_36118228     HCab    A    G        0      0        2 
  21  chr21_36118228     HPrz    A    G        0      0        2 
  21  chr21_36118228     ZBoe    A    G        0      0        2 
  21  chr21_36118228     ZGre    A    G        0      0        2 
  21  chr21_36118228     ZHar    A    G        0      0        2 
  21  chr21_36118228   Sample    A    G        0      0        2 
  21  chr21_36139207     AAsi    A    T        0      0        2 
  21  chr21_36139207     AKia    A    T        0      0        2 
  21  chr21_36139207     AOna    A    T        0      0        2 
  21  chr21_36139207     ASom    A    T        0      0        2 
  21  chr21_36139207     HCab    A    T        1      2        2 
  21  chr21_36139207     HPrz    A    T      0.5      1        2 
  21  chr21_36139207     ZBoe    A    T        0      0        2 
  21  chr21_36139207     ZGre    A    T        0      0        2 
  21  chr21_36139207     ZHar    A    T        0      0        2 
  21  chr21_36139207   Sample    A    T        0      0        2 
  21  chr21_36144089     AAsi    C    T        0      0        2 
  21  chr21_36144089     AKia    C    T        0      0        2 
  21  chr21_36144089     AOna    C    T        1      2        2 
  21  chr21_36144089     ASom    C    T        0      0        2 
  21  chr21_36144089     HCab    C    T        0      0        2 
  21  chr21_36144089     HPrz    C    T        0      0        2 
  21  chr21_36144089     ZBoe    C    T        0      0        2 
  21  chr21_36144089     ZGre    C    T        0      0        2 
  21  chr21_36144089     ZHar    C    T        0      0        2 
  21  chr21_36144089   Sample    C    T        0      0        2 
  21  chr21_36151339     AAsi    T    C        0      0        2 
  21  chr21_36151339     AKia    T    C        0      0        2 
  21  chr21_36151339     AOna    T    C        0      0        2 
  21  chr21_36151339     ASom    T    C        0      0        2 
  21  chr21_36151339     HCab    T    C        0      0        2 
  21  chr21_36151339     HPrz    T    C        0      0        2 
  21  chr21_36151339     ZBoe    T    C        1      2        2 
  21  chr21_36151339     ZGre    T    C        0      0        2 
  21  chr21_36151339     ZHar    T    C        0      0        2 
  21  chr21_36151339   Sample    T    C        0      0        2 
  21  chr21_36151463     AAsi    G    A        0      0        2 
  21  chr21_36151463     AKia    G    A        0      0        2 
  21  chr21_36151463     AOna    G    A        0      0        2 
  21  chr21_36151463     ASom    G    A        0      0        2 
  21  chr21_36151463     HCab    G    A        0      0        2 
  21  chr21_36151463     HPrz    G    A        0      0        2 
  21  chr21_36151463     ZBoe    G    A        0      0        2 
  21  chr21_36151463     ZGre    G    A        0      0        2 
  21  chr21_36151463     ZHar    G    A        1      2        2 
  21  chr21_36151463   Sample    G    A        0      0        2 
  21  chr21_36164493     AAsi    G    A        0      0        2 
  21  chr21_36164493     AKia    G    A      0.5      1        2 
  21  chr21_36164493     AOna    G    A        0      0        2 
  21  chr21_36164493     ASom    G    A        0      0        2 
  21  chr21_36164493     HCab    G    A        1      2        2 
  21  chr21_36164493     HPrz    G    A        1      2        2 
  21  chr21_36164493     ZBoe    G    A        0      0        2 
  21  chr21_36164493     ZGre    G    A        0      0        2 
  21  chr21_36164493     ZHar    G    A        0      0        2 
  21  chr21_36164493   Sample    G    A        1      2        2 
  21  chr21_36174317     AAsi    A    G        0      0        2 
  21  chr21_36174317     AKia    A    G        0      0        2 
  21  chr21_36174317     AOna    A    G        0      0        2 
  21  chr21_36174317     ASom    A    G        0      0        2 
  21  chr21_36174317     HCab    A    G        0      0        2 
  21  chr21_36174317     HPrz    A    G        0      0        2 
  21  chr21_36174317     ZBoe    A    G        0      0        2 
  21  chr21_36174317     ZGre    A    G        1      2        2 
  21  chr21_36174317     ZHar    A    G      0.5      1        2 
  21  chr21_36174317   Sample    A    G        0      0        2 
  21  chr21_36180945     AAsi    C    G        0      0        2 
  21  chr21_36180945     AKia    C    G        0      0        2 
  21  chr21_36180945     AOna    C    G        0      0        2 
  21  chr21_36180945     ASom    C    G        1      2        2 
  21  chr21_36180945     HCab    C    G        0      0        2 
  21  chr21_36180945     HPrz    C    G        0      0        2 
  21  chr21_36180945     ZBoe    C    G        0      0        2 
  21  chr21_36180945     ZGre    C    G        0      0        2 
  21  chr21_36180945     ZHar    C    G        0      0        2 
  21  chr21_36180945   Sample    C    G        0      0        2 
  21  chr21_36187901     AAsi    A    G        0      0        2 
  21  chr21_36187901     AKia    A    G        0      0        2 
  21  chr21_36187901     AOna    A    G        0      0        2 
  21  chr21_36187901     ASom    A    G        0      0        2 
  21  chr21_36187901     HCab    A    G        1      2        2 
  21  chr21_36187901     HPrz    A    G        1      2        2 
  21  chr21_36187901     ZBoe    A    G        0      0        2 
  21  chr21_36187901     ZGre    A    G        0      0        2 
  21  chr21_36187901     ZHar    A    G        0      0        2 
  21  chr21_36187901   Sample    A    G        1      2        2 
  21  chr21_36194965     AAsi    T    C        0      0        2 
  21  chr21_36194965     AKia    T    C        0      0        2 
  21  chr21_36194965     AOna    T    C        0      0        2 
  21  chr21_36194965     ASom    T    C        1      2        2 
  21  chr21_36194965     HCab    T    C        0      0        2 
  21  chr21_36194965     HPrz    T    C        0      0        2 
  21  chr21_36194965     ZBoe    T    C        0      0        2 
  21  chr21_36194965     ZGre    T    C        0      0        2 
  21  chr21_36194965     ZHar    T    C        0      0        2 
  21  chr21_36194965   Sample    T    C        0      0        2 
  21  chr21_36210958     AAsi    C    T        0      0        2 
  21  chr21_36210958     AKia    C    T        0      0        2 
  21  chr21_36210958     AOna    C    T        0      0        2 
  21  chr21_36210958     ASom    C    T        0      0        2 
  21  chr21_36210958     HCab    C    T        1      2        2 
  21  chr21_36210958     HPrz    C    T        1      2        2 
  21  chr21_36210958     ZBoe    C    T        0      0        2 
  21  chr21_36210958     ZGre    C    T        0      0        2 
  21  chr21_36210958     ZHar    C    T        0      0        2 
  21  chr21_36210958   Sample    C    T        1      2        2 
  21  chr21_36211695     AAsi    C    T        0      0        2 
  21  chr21_36211695     AKia    C    T        0      0        2 
  21  chr21_36211695     AOna    C    T        0      0        2 
  21  chr21_36211695     ASom    C    T        0      0        2 
  21  chr21_36211695     HCab    C    T        0      0        2 
  21  chr21_36211695     HPrz    C    T        0      0        2 
  21  chr21_36211695     ZBoe    C    T        0      0        2 
  21  chr21_36211695     ZGre    C    T        0      0        2 
  21  chr21_36211695     ZHar    C    T      0.5      1        2 
  21  chr21_36211695   Sample    C    T        0      0        2 
  21  chr21_36217149     AAsi    T    C        0      0        2 
  21  chr21_36217149     AKia    T    C        0      0        2 
  21  chr21_36217149     AOna    T    C        0      0        2 
  21  chr21_36217149     ASom    T    C        0      0        2 
  21  chr21_36217149     HCab    T    C        1      2        2 
  21  chr21_36217149     HPrz    T    C        1      2        2 
  21  chr21_36217149     ZBoe    T    C        0      0        2 
  21  chr21_36217149     ZGre    T    C        0      0        2 
  21  chr21_36217149     ZHar    T    C        0      0        2 
  21  chr21_36217149   Sample    T    C        1      2        2 
  21  chr21_36223965     AAsi    C    T        0      0        2 
  21  chr21_36223965     AKia    C    T        0      0        2 
  21  chr21_36223965     AOna    C    T        0      0        2 
  21  chr21_36223965     ASom    C    T        0      0        2 
  21  chr21_36223965     HCab    C    T        0      0        2 
  21  chr21_36223965     HPrz    C    T        0      0        2 
  21  chr21_36223965     ZBoe    C    T        0      0        2 
  21  chr21_36223965     ZGre    C    T        0      0        2 
  21  chr21_36223965     ZHar    C    T      0.5      1        2 
  21  chr21_36223965   Sample    C    T        0      0        2 
  21  chr21_36233185     AAsi    A    G        1      2        2 
  21  chr21_36233185     AKia    A    G        0      0        2 
  21  chr21_36233185     AOna    A    G        0      0        2 
  21  chr21_36233185     ASom    A    G        1      2        2 
  21  chr21_36233185     HCab    A    G      0.5      1        2 
  21  chr21_36233185     HPrz    A    G        0      0        2 
  21  chr21_36233185     ZBoe    A    G        0      0        2 
  21  chr21_36233185     ZGre    A    G        0      0        2 
  21  chr21_36233185     ZHar    A    G        0      0        2 
  21  chr21_36233185   Sample    A    G        0      0        2 
  21  chr21_36237045     AAsi    T    C        0      0        2 
  21  chr21_36237045     AKia    T    C        0      0        2 
  21  chr21_36237045     AOna    T    C        0      0        2 
  21  chr21_36237045     ASom    T    C        0      0        2 
  21  chr21_36237045     HCab    T    C      0.5      1        2 
  21  chr21_36237045     HPrz    T    C        0      0        2 
  21  chr21_36237045     ZBoe    T    C        0      0        2 
  21  chr21_36237045     ZGre    T    C        0      0        2 
  21  chr21_36237045     ZHar    T    C        0      0        2 
  21  chr21_36237045   Sample    T    C        0      0        2 
  21  chr21_36240997     AAsi    A    C        1      2        2 
  21  chr21_36240997     AKia    A    C        0      0        2 
  21  chr21_36240997     AOna    A    C        0      0        2 
  21  chr21_36240997     ASom    A    C        0      0        2 
  21  chr21_36240997     HCab    A    C        0      0        2 
  21  chr21_36240997     HPrz    A    C        0      0        2 
  21  chr21_36240997     ZBoe    A    C        0      0        2 
  21  chr21_36240997     ZGre    A    C        0      0        2 
  21  chr21_36240997     ZHar    A    C        0      0        2 
  21  chr21_36240997   Sample    A    C        0      0        2 
  21  chr21_36259007     AAsi    T    C        0      0        2 
  21  chr21_36259007     AKia    T    C        0      0        2 
  21  chr21_36259007     AOna    T    C        0      0        2 
  21  chr21_36259007     ASom    T    C        1      2        2 
  21  chr21_36259007     HCab    T    C        0      0        2 
  21  chr21_36259007     HPrz    T    C        0      0        2 
  21  chr21_36259007     ZBoe    T    C        0      0        2 
  21  chr21_36259007     ZGre    T    C        0      0        2 
  21  chr21_36259007     ZHar    T    C        0      0        2 
  21  chr21_36259007   Sample    T    C        0      0        2 
  21  chr21_36264199     AAsi    G    A        0      0        2 
  21  chr21_36264199     AKia    G    A        0      0        2 
  21  chr21_36264199     AOna    G    A        0      0        2 
  21  chr21_36264199     ASom    G    A        0      0        2 
  21  chr21_36264199     HCab    G    A        0      0        2 
  21  chr21_36264199     HPrz    G    A        0      0        2 
  21  chr21_36264199     ZBoe    G    A      0.5      1        2 
  21  chr21_36264199     ZGre    G    A        0      0        2 
  21  chr21_36264199     ZHar    G    A        0      0        2 
  21  chr21_36264199   Sample    G    A        0      0        2 
  21  chr21_36264221     AAsi    G    A        0      0        2 
  21  chr21_36264221     AKia    G    A        0      0        2 
  21  chr21_36264221     AOna    G    A        0      0        2 
  21  chr21_36264221     ASom    G    A        0      0        2 
  21  chr21_36264221     HCab    G    A        0      0        2 
  21  chr21_36264221     HPrz    G    A        0      0        2 
  21  chr21_36264221     ZBoe    G    A        0      0        2 
  21  chr21_36264221     ZGre    G    A        1      2        2 
  21  chr21_36264221     ZHar    G    A        0      0        2 
  21  chr21_36264221   Sample    G    A        0      0        2 
  21  chr21_36292241     AAsi    A    T        0      0        2 
  21  chr21_36292241     AKia    A    T        0      0        2 
  21  chr21_36292241     AOna    A    T        0      0        2 
  21  chr21_36292241     ASom    A    T        0      0        2 
  21  chr21_36292241     HCab    A    T      0.5      1        2 
  21  chr21_36292241     HPrz    A    T      0.5      1        2 
  21  chr21_36292241     ZBoe    A    T        0      0        2 
  21  chr21_36292241     ZGre    A    T        0      0        2 
  21  chr21_36292241     ZHar    A    T        0      0        2 
  21  chr21_36292241   Sample    A    T        0      0        2 
  21  chr21_36320004     AAsi    A    G        0      0        2 
  21  chr21_36320004     AKia    A    G        0      0        2 
  21  chr21_36320004     AOna    A    G        1      2        2 
  21  chr21_36320004     ASom    A    G        0      0        2 
  21  chr21_36320004     HCab    A    G        0      0        2 
  21  chr21_36320004     HPrz    A    G        0      0        2 
  21  chr21_36320004     ZBoe    A    G        0      0        2 
  21  chr21_36320004     ZGre    A    G        0      0        2 
  21  chr21_36320004     ZHar    A    G        0      0        2 
  21  chr21_36320004   Sample    A    G        0      0        2 
  21  chr21_36324500     AAsi    T    A        0      0        2 
  21  chr21_36324500     AKia    T    A        0      0        2 
  21  chr21_36324500     AOna    T    A        0      0        2 
  21  chr21_36324500     ASom    T    A        0      0        2 
  21  chr21_36324500     HCab    T    A        0      0        2 
  21  chr21_36324500     HPrz    T    A        0      0        2 
  21  chr21_36324500     ZBoe    T    A        0      0        2 
  21  chr21_36324500     ZGre    T    A        1      2        2 
  21  chr21_36324500     ZHar    T    A        0      0        2 
  21  chr21_36324500   Sample    T    A        0      0        2 
  21  chr21_36324721     AAsi    G    C        0      0        2 
  21  chr21_36324721     AKia    G    C        0      0        2 
  21  chr21_36324721     AOna    G    C        0      0        2 
  21  chr21_36324721     ASom    G    C        0      0        2 
  21  chr21_36324721     HCab    G    C        1      2        2 
  21  chr21_36324721     HPrz    G    C        1      2        2 
  21  chr21_36324721     ZBoe    G    C        0      0        2 
  21  chr21_36324721     ZGre    G    C        0      0        2 
  21  chr21_36324721     ZHar    G    C        0      0        2 
  21  chr21_36324721   Sample    G    C        1      2        2 
  21  chr21_36343253     AAsi    T    C        0      0        2 
  21  chr21_36343253     AKia    T    C      0.5      1        2 
  21  chr21_36343253     AOna    T    C        1      2        2 
  21  chr21_36343253     ASom    T    C        0      0        2 
  21  chr21_36343253     HCab    T    C        0      0        2 
  21  chr21_36343253     HPrz    T    C        0      0        2 
  21  chr21_36343253     ZBoe    T    C        0      0        2 
  21  chr21_36343253     ZGre    T    C        0      0        2 
  21  chr21_36343253     ZHar    T    C        0      0        2 
  21  chr21_36343253   Sample    T    C        0      0        2 
  21  chr21_36352980     AAsi    C    G        0      0        2 
  21  chr21_36352980     AKia    C    G        0      0        2 
  21  chr21_36352980     AOna    C    G        0      0        2 
  21  chr21_36352980     ASom    C    G        0      0        2 
  21  chr21_36352980     HCab    C    G        1      2        2 
  21  chr21_36352980     HPrz    C    G        1      2        2 
  21  chr21_36352980     ZBoe    C    G        0      0        2 
  21  chr21_36352980     ZGre    C    G        0      0        2 
  21  chr21_36352980     ZHar    C    G        0      0        2 
  21  chr21_36352980   Sample    C    G        1      2        2 
  21  chr21_36353367     AAsi    A    G        0      0        2 
  21  chr21_36353367     AKia    A    G        0      0        2 
  21  chr21_36353367     AOna    A    G        0      0        2 
  21  chr21_36353367     ASom    A    G        0      0        2 
  21  chr21_36353367     HCab    A    G        0      0        2 
  21  chr21_36353367     HPrz    A    G        0      0        2 
  21  chr21_36353367     ZBoe    A    G        0      0        2 
  21  chr21_36353367     ZGre    A    G        1      2        2 
  21  chr21_36353367     ZHar    A    G        0      0        2 
  21  chr21_36353367   Sample    A    G        0      0        2 
  21  chr21_36354758     AAsi    G    A        0      0        2 
  21  chr21_36354758     AKia    G    A      0.5      1        2 
  21  chr21_36354758     AOna    G    A        0      0        2 
  21  chr21_36354758     ASom    G    A        0      0        2 
  21  chr21_36354758     HCab    G    A        0      0        2 
  21  chr21_36354758     HPrz    G    A        0      0        2 
  21  chr21_36354758     ZBoe    G    A        0      0        2 
  21  chr21_36354758     ZGre    G    A        0      0        2 
  21  chr21_36354758     ZHar    G    A        0      0        2 
  21  chr21_36354758   Sample    G    A        0      0        2 
  21  chr21_36360553     AAsi    T    C        0      0        2 
  21  chr21_36360553     AKia    T    C        0      0        2 
  21  chr21_36360553     AOna    T    C        0      0        2 
  21  chr21_36360553     ASom    T    C        0      0        2 
  21  chr21_36360553     HCab    T    C        0      0        2 
  21  chr21_36360553     HPrz    T    C        0      0        2 
  21  chr21_36360553     ZBoe    T    C      0.5      1        2 
  21  chr21_36360553     ZGre    T    C        0      0        2 
  21  chr21_36360553     ZHar    T    C        0      0        2 
  21  chr21_36360553   Sample    T    C        0      0        2 
  21  chr21_36368797     AAsi    C    T        0      0        2 
  21  chr21_36368797     AKia    C    T      0.5      1        2 
  21  chr21_36368797     AOna    C    T        0      0        2 
  21  chr21_36368797     ASom    C    T        0      0        2 
  21  chr21_36368797     HCab    C    T        0      0        2 
  21  chr21_36368797     HPrz    C    T        0      0        2 
  21  chr21_36368797     ZBoe    C    T        0      0        2 
  21  chr21_36368797     ZGre    C    T        0      0        2 
  21  chr21_36368797     ZHar    C    T        0      0        2 
  21  chr21_36368797   Sample    C    T        0      0        2 
  21  chr21_36372418     AAsi    A    G        0      0        2 
  21  chr21_36372418     AKia    A    G        0      0        2 
  21  chr21_36372418     AOna    A    G        0      0        2 
  21  chr21_36372418     ASom    A    G        0      0        2 
  21  chr21_36372418     HCab    A    G      0.5      1        2 
  21  chr21_36372418     HPrz    A    G        1      2        2 
  21  chr21_36372418     ZBoe    A    G        0      0        2 
  21  chr21_36372418     ZGre    A    G        0      0        2 
  21  chr21_36372418     ZHar    A    G        0      0        2 
  21  chr21_36372418   Sample    A    G        1      2        2 
  21  chr21_36381079     AAsi    T    C        0      0        2 
  21  chr21_36381079     AKia    T    C        0      0        2 
  21  chr21_36381079     AOna    T    C        0      0        2 
  21  chr21_36381079     ASom    T    C        0      0        2 
  21  chr21_36381079     HCab    T    C        1      2        2 
  21  chr21_36381079     HPrz    T    C        1      2        2 
  21  chr21_36381079     ZBoe    T    C        0      0        2 
  21  chr21_36381079     ZGre    T    C        0      0        2 
  21  chr21_36381079     ZHar    T    C        0      0        2 
  21  chr21_36381079   Sample    T    C        1      2        2 
  21  chr21_36383182     AAsi    G    A        0      0        2 
  21  chr21_36383182     AKia    G    A        0      0        2 
  21  chr21_36383182     AOna    G    A        0      0        2 
  21  chr21_36383182     ASom    G    A        0      0        2 
  21  chr21_36383182     HCab    G    A      0.5      1        2 
  21  chr21_36383182     HPrz    G    A        0      0        2 
  21  chr21_36383182     ZBoe    G    A        0      0        2 
  21  chr21_36383182     ZGre    G    A        0      0        2 
  21  chr21_36383182     ZHar    G    A        0      0        2 
  21  chr21_36383182   Sample    G    A        0      0        2 
  21  chr21_36383578     AAsi    G    T        0      0        2 
  21  chr21_36383578     AKia    G    T        0      0        2 
  21  chr21_36383578     AOna    G    T        0      0        2 
  21  chr21_36383578     ASom    G    T        0      0        2 
  21  chr21_36383578     HCab    G    T      0.5      1        2 
  21  chr21_36383578     HPrz    G    T        0      0        2 
  21  chr21_36383578     ZBoe    G    T        0      0        2 
  21  chr21_36383578     ZGre    G    T        0      0        2 
  21  chr21_36383578     ZHar    G    T        0      0        2 
  21  chr21_36383578   Sample    G    T        0      0        2 
  21  chr21_36390775     AAsi    G    T        0      0        2 
  21  chr21_36390775     AKia    G    T        0      0        2 
  21  chr21_36390775     AOna    G    T        0      0        2 
  21  chr21_36390775     ASom    G    T        0      0        2 
  21  chr21_36390775     HCab    G    T        0      0        2 
  21  chr21_36390775     HPrz    G    T        0      0        2 
  21  chr21_36390775     ZBoe    G    T      0.5      1        2 
  21  chr21_36390775     ZGre    G    T        0      0        2 
  21  chr21_36390775     ZHar    G    T        0      0        2 
  21  chr21_36390775   Sample    G    T        0      0        2 
  21  chr21_36393110     AAsi    C    T        0      0        2 
  21  chr21_36393110     AKia    C    T        0      0        2 
  21  chr21_36393110     AOna    C    T        0      0        2 
  21  chr21_36393110     ASom    C    T        0      0        2 
  21  chr21_36393110     HCab    C    T        0      0        2 
  21  chr21_36393110     HPrz    C    T      0.5      1        2 
  21  chr21_36393110     ZBoe    C    T        0      0        2 
  21  chr21_36393110     ZGre    C    T        0      0        2 
  21  chr21_36393110     ZHar    C    T        0      0        2 
  21  chr21_36393110   Sample    C    T        0      0        2 
  21  chr21_36394165     AAsi    T    G        0      0        2 
  21  chr21_36394165     AKia    T    G        0      0        2 
  21  chr21_36394165     AOna    T    G        0      0        2 
  21  chr21_36394165     ASom    T    G        0      0        2 
  21  chr21_36394165     HCab    T    G        1      2        2 
  21  chr21_36394165     HPrz    T    G      0.5      1        2 
  21  chr21_36394165     ZBoe    T    G        0      0        2 
  21  chr21_36394165     ZGre    T    G        0      0        2 
  21  chr21_36394165     ZHar    T    G        0      0        2 
  21  chr21_36394165   Sample    T    G        1      2        2 
  21  chr21_36394970     AAsi    C    T        0      0        2 
  21  chr21_36394970     AKia    C    T        0      0        2 
  21  chr21_36394970     AOna    C    T        0      0        2 
  21  chr21_36394970     ASom    C    T        0      0        2 
  21  chr21_36394970     HCab    C    T        0      0        2 
  21  chr21_36394970     HPrz    C    T        0      0        2 
  21  chr21_36394970     ZBoe    C    T        0      0        2 
  21  chr21_36394970     ZGre    C    T        1      2        2 
  21  chr21_36394970     ZHar    C    T        0      0        2 
  21  chr21_36394970   Sample    C    T        0      0        2 
  21  chr21_36404414     AAsi    T    A        0      0        2 
  21  chr21_36404414     AKia    T    A        0      0        2 
  21  chr21_36404414     AOna    T    A        0      0        2 
  21  chr21_36404414     ASom    T    A        0      0        2 
  21  chr21_36404414     HCab    T    A        1      2        2 
  21  chr21_36404414     HPrz    T    A      0.5      1        2 
  21  chr21_36404414     ZBoe    T    A        0      0        2 
  21  chr21_36404414     ZGre    T    A        0      0        2 
  21  chr21_36404414     ZHar    T    A        0      0        2 
  21  chr21_36404414   Sample    T    A        1      2        2 
  21  chr21_36415499     AAsi    C    T        0      0        2 
  21  chr21_36415499     AKia    C    T        0      0        2 
  21  chr21_36415499     AOna    C    T        0      0        2 
  21  chr21_36415499     ASom    C    T        0      0        2 
  21  chr21_36415499     HCab    C    T        1      2        2 
  21  chr21_36415499     HPrz    C    T        1      2        2 
  21  chr21_36415499     ZBoe    C    T        0      0        2 
  21  chr21_36415499     ZGre    C    T        0      0        2 
  21  chr21_36415499     ZHar    C    T        0      0        2 
  21  chr21_36415499   Sample    C    T        1      2        2 
  21  chr21_36427048     AAsi    T    C        0      0        2 
  21  chr21_36427048     AKia    T    C        0      0        2 
  21  chr21_36427048     AOna    T    C        0      0        2 
  21  chr21_36427048     ASom    T    C        0      0        2 
  21  chr21_36427048     HCab    T    C        1      2        2 
  21  chr21_36427048     HPrz    T    C        1      2        2 
  21  chr21_36427048     ZBoe    T    C        0      0        2 
  21  chr21_36427048     ZGre    T    C        0      0        2 
  21  chr21_36427048     ZHar    T    C        0      0        2 
  21  chr21_36427048   Sample    T    C        1      2        2 
  21  chr21_36430020     AAsi    T    C      0.5      1        2 
  21  chr21_36430020     AKia    T    C        0      0        2 
  21  chr21_36430020     AOna    T    C        0      0        2 
  21  chr21_36430020     ASom    T    C        0      0        2 
  21  chr21_36430020     HCab    T    C        0      0        2 
  21  chr21_36430020     HPrz    T    C        0      0        2 
  21  chr21_36430020     ZBoe    T    C        0      0        2 
  21  chr21_36430020     ZGre    T    C        0      0        2 
  21  chr21_36430020     ZHar    T    C        0      0        2 
  21  chr21_36430020   Sample    T    C        0      0        2 
  21  chr21_36430360     AAsi    C    G        0      0        2 
  21  chr21_36430360     AKia    C    G        0      0        2 
  21  chr21_36430360     AOna    C    G        0      0        2 
  21  chr21_36430360     ASom    C    G        0      0        2 
  21  chr21_36430360     HCab    C    G        1      2        2 
  21  chr21_36430360     HPrz    C    G        1      2        2 
  21  chr21_36430360     ZBoe    C    G        0      0        2 
  21  chr21_36430360     ZGre    C    G        0      0        2 
  21  chr21_36430360     ZHar    C    G        0      0        2 
  21  chr21_36430360   Sample    C    G        1      2        2 
  21  chr21_36458922     AAsi    C    G        0      0        2 
  21  chr21_36458922     AKia    C    G        1      2        2 
  21  chr21_36458922     AOna    C    G        0      0        2 
  21  chr21_36458922     ASom    C    G        0      0        2 
  21  chr21_36458922     HCab    C    G        0      0        2 
  21  chr21_36458922     HPrz    C    G        0      0        2 
  21  chr21_36458922     ZBoe    C    G        0      0        2 
  21  chr21_36458922     ZGre    C    G        0      0        2 
  21  chr21_36458922     ZHar    C    G        0      0        2 
  21  chr21_36458922   Sample    C    G        0      0        2 
  21  chr21_36464262     AAsi    T    A        0      0        2 
  21  chr21_36464262     AKia    T    A        1      2        2 
  21  chr21_36464262     AOna    T    A        0      0        2 
  21  chr21_36464262     ASom    T    A        0      0        2 
  21  chr21_36464262     HCab    T    A        0      0        2 
  21  chr21_36464262     HPrz    T    A        0      0        2 
  21  chr21_36464262     ZBoe    T    A        0      0        2 
  21  chr21_36464262     ZGre    T    A        0      0        2 
  21  chr21_36464262     ZHar    T    A        0      0        2 
  21  chr21_36464262   Sample    T    A        0      0        2 
  21  chr21_36471252     AAsi    T    C        0      0        2 
  21  chr21_36471252     AKia    T    C        0      0        2 
  21  chr21_36471252     AOna    T    C        0      0        2 
  21  chr21_36471252     ASom    T    C        0      0        2 
  21  chr21_36471252     HCab    T    C        0      0        2 
  21  chr21_36471252     HPrz    T    C        0      0        2 
  21  chr21_36471252     ZBoe    T    C        0      0        2 
  21  chr21_36471252     ZGre    T    C        0      0        2 
  21  chr21_36471252     ZHar    T    C        1      2        2 
  21  chr21_36471252   Sample    T    C        0      0        2 
  21  chr21_36471524     AAsi    G    A        0      0        2 
  21  chr21_36471524     AKia    G    A        0      0        2 
  21  chr21_36471524     AOna    G    A        0      0        2 
  21  chr21_36471524     ASom    G    A        0      0        2 
  21  chr21_36471524     HCab    G    A        1      2        2 
  21  chr21_36471524     HPrz    G    A        1      2        2 
  21  chr21_36471524     ZBoe    G    A        0      0        2 
  21  chr21_36471524     ZGre    G    A        0      0        2 
  21  chr21_36471524     ZHar    G    A        0      0        2 
  21  chr21_36471524   Sample    G    A        1      2        2 
  21  chr21_36493043     AAsi    C    A        0      0        2 
  21  chr21_36493043     AKia    C    A        0      0        2 
  21  chr21_36493043     AOna    C    A        0      0        2 
  21  chr21_36493043     ASom    C    A        0      0        2 
  21  chr21_36493043     HCab    C    A        0      0        2 
  21  chr21_36493043     HPrz    C    A        0      0        2 
  21  chr21_36493043     ZBoe    C    A        1      2        2 
  21  chr21_36493043     ZGre    C    A        0      0        2 
  21  chr21_36493043     ZHar    C    A        0      0        2 
  21  chr21_36493043   Sample    C    A        0      0        2 
  21  chr21_36494475     AAsi    G    A        0      0        2 
  21  chr21_36494475     AKia    G    A        0      0        2 
  21  chr21_36494475     AOna    G    A        0      0        2 
  21  chr21_36494475     ASom    G    A        0      0        2 
  21  chr21_36494475     HCab    G    A        1      2        2 
  21  chr21_36494475     HPrz    G    A        1      2        2 
  21  chr21_36494475     ZBoe    G    A        0      0        2 
  21  chr21_36494475     ZGre    G    A        0      0        2 
  21  chr21_36494475     ZHar    G    A        0      0        2 
  21  chr21_36494475   Sample    G    A        1      2        2 
  21  chr21_36497937     AAsi    C    T        0      0        2 
  21  chr21_36497937     AKia    C    T        0      0        2 
  21  chr21_36497937     AOna    C    T        0      0        2 
  21  chr21_36497937     ASom    C    T        0      0        2 
  21  chr21_36497937     HCab    C    T        1      2        2 
  21  chr21_36497937     HPrz    C    T        1      2        2 
  21  chr21_36497937     ZBoe    C    T        0      0        2 
  21  chr21_36497937     ZGre    C    T        0      0        2 
  21  chr21_36497937     ZHar    C    T        0      0        2 
  21  chr21_36497937   Sample    C    T        1      2        2 
  21  chr21_36514533     AAsi    A    G        0      0        2 
  21  chr21_36514533     AKia    A    G        0      0        2 
  21  chr21_36514533     AOna    A    G        0      0        2 
  21  chr21_36514533     ASom    A    G        1      2        2 
  21  chr21_36514533     HCab    A    G      0.5      1        2 
  21  chr21_36514533     HPrz    A    G        0      0        2 
  21  chr21_36514533     ZBoe    A    G        0      0        2 
  21  chr21_36514533     ZGre    A    G        0      0        2 
  21  chr21_36514533     ZHar    A    G        0      0        2 
  21  chr21_36514533   Sample    A    G        0      0        2 
  21  chr21_36525222     AAsi    T    C        0      0        2 
  21  chr21_36525222     AKia    T    C        0      0        2 
  21  chr21_36525222     AOna    T    C        0      0        2 
  21  chr21_36525222     ASom    T    C        0      0        2 
  21  chr21_36525222     HCab    T    C        1      2        2 
  21  chr21_36525222     HPrz    T    C        1      2        2 
  21  chr21_36525222     ZBoe    T    C        0      0        2 
  21  chr21_36525222     ZGre    T    C        0      0        2 
  21  chr21_36525222     ZHar    T    C        0      0        2 
  21  chr21_36525222   Sample    T    C        1      2        2 
  21  chr21_36527236     AAsi    G    A        0      0        2 
  21  chr21_36527236     AKia    G    A      0.5      1        2 
  21  chr21_36527236     AOna    G    A        0      0        2 
  21  chr21_36527236     ASom    G    A        0      0        2 
  21  chr21_36527236     HCab    G    A        0      0        2 
  21  chr21_36527236     HPrz    G    A        0      0        2 
  21  chr21_36527236     ZBoe    G    A        0      0        2 
  21  chr21_36527236     ZGre    G    A        0      0        2 
  21  chr21_36527236     ZHar    G    A        0      0        2 
  21  chr21_36527236   Sample    G    A        0      0        2 
  21  chr21_36528011     AAsi    G    A        0      0        2 
  21  chr21_36528011     AKia    G    A        0      0        2 
  21  chr21_36528011     AOna    G    A        0      0        2 
  21  chr21_36528011     ASom    G    A        1      2        2 
  21  chr21_36528011     HCab    G    A        0      0        2 
  21  chr21_36528011     HPrz    G    A        0      0        2 
  21  chr21_36528011     ZBoe    G    A        0      0        2 
  21  chr21_36528011     ZGre    G    A        0      0        2 
  21  chr21_36528011     ZHar    G    A        0      0        2 
  21  chr21_36528011   Sample    G    A        0      0        2 
  21  chr21_36531065     AAsi    A    T        0      0        2 
  21  chr21_36531065     AKia    A    T      0.5      1        2 
  21  chr21_36531065     AOna    A    T        1      2        2 
  21  chr21_36531065     ASom    A    T        0      0        2 
  21  chr21_36531065     HCab    A    T        0      0        2 
  21  chr21_36531065     HPrz    A    T        0      0        2 
  21  chr21_36531065     ZBoe    A    T        0      0        2 
  21  chr21_36531065     ZGre    A    T        0      0        2 
  21  chr21_36531065     ZHar    A    T        0      0        2 
  21  chr21_36531065   Sample    A    T        0      0        2 
  21  chr21_36533038     AAsi    T    G        0      0        2 
  21  chr21_36533038     AKia    T    G        0      0        2 
  21  chr21_36533038     AOna    T    G        0      0        2 
  21  chr21_36533038     ASom    T    G        0      0        2 
  21  chr21_36533038     HCab    T    G        0      0        2 
  21  chr21_36533038     HPrz    T    G        0      0        2 
  21  chr21_36533038     ZBoe    T    G        0      0        2 
  21  chr21_36533038     ZGre    T    G        0      0        2 
  21  chr21_36533038     ZHar    T    G        1      2        2 
  21  chr21_36533038   Sample    T    G        0      0        2 
  21  chr21_36533422     AAsi    A    G        0      0        2 
  21  chr21_36533422     AKia    A    G        0      0        2 
  21  chr21_36533422     AOna    A    G        0      0        2 
  21  chr21_36533422     ASom    A    G        0      0        2 
  21  chr21_36533422     HCab    A    G        1      2        2 
  21  chr21_36533422     HPrz    A    G        1      2        2 
  21  chr21_36533422     ZBoe    A    G        0      0        2 
  21  chr21_36533422     ZGre    A    G        0      0        2 
  21  chr21_36533422     ZHar    A    G        0      0        2 
  21  chr21_36533422   Sample    A    G        1      2        2 
  21  chr21_36533555     AAsi    A    G        0      0        2 
  21  chr21_36533555     AKia    A    G        0      0        2 
  21  chr21_36533555     AOna    A    G        0      0        2 
  21  chr21_36533555     ASom    A    G        0      0        2 
  21  chr21_36533555     HCab    A    G        0      0        2 
  21  chr21_36533555     HPrz    A    G      0.5      1        2 
  21  chr21_36533555     ZBoe    A    G        0      0        2 
  21  chr21_36533555     ZGre    A    G        0      0        2 
  21  chr21_36533555     ZHar    A    G        0      0        2 
  21  chr21_36533555   Sample    A    G        0      0        2 
  21  chr21_36540302     AAsi    A    G        0      0        2 
  21  chr21_36540302     AKia    A    G        0      0        2 
  21  chr21_36540302     AOna    A    G        0      0        2 
  21  chr21_36540302     ASom    A    G        0      0        2 
  21  chr21_36540302     HCab    A    G        0      0        2 
  21  chr21_36540302     HPrz    A    G        0      0        2 
  21  chr21_36540302     ZBoe    A    G        0      0        2 
  21  chr21_36540302     ZGre    A    G        0      0        2 
  21  chr21_36540302     ZHar    A    G        1      2        2 
  21  chr21_36540302   Sample    A    G        0      0        2 
  21  chr21_36544319     AAsi    C    T        0      0        2 
  21  chr21_36544319     AKia    C    T        0      0        2 
  21  chr21_36544319     AOna    C    T        0      0        2 
  21  chr21_36544319     ASom    C    T        0      0        2 
  21  chr21_36544319     HCab    C    T        1      2        2 
  21  chr21_36544319     HPrz    C    T        1      2        2 
  21  chr21_36544319     ZBoe    C    T        0      0        2 
  21  chr21_36544319     ZGre    C    T        0      0        2 
  21  chr21_36544319     ZHar    C    T        0      0        2 
  21  chr21_36544319   Sample    C    T        1      2        2 
  21  chr21_36546382     AAsi    C    T        0      0        2 
  21  chr21_36546382     AKia    C    T        0      0        2 
  21  chr21_36546382     AOna    C    T        0      0        2 
  21  chr21_36546382     ASom    C    T        0      0        2 
  21  chr21_36546382     HCab    C    T        1      2        2 
  21  chr21_36546382     HPrz    C    T        1      2        2 
  21  chr21_36546382     ZBoe    C    T        0      0        2 
  21  chr21_36546382     ZGre    C    T        0      0        2 
  21  chr21_36546382     ZHar    C    T        0      0        2 
  21  chr21_36546382   Sample    C    T        1      2        2 
  21  chr21_36547728     AAsi    T    C        0      0        2 
  21  chr21_36547728     AKia    T    C        0      0        2 
  21  chr21_36547728     AOna    T    C        0      0        2 
  21  chr21_36547728     ASom    T    C        0      0        2 
  21  chr21_36547728     HCab    T    C        0      0        2 
  21  chr21_36547728     HPrz    T    C        0      0        2 
  21  chr21_36547728     ZBoe    T    C      0.5      1        2 
  21  chr21_36547728     ZGre    T    C        0      0        2 
  21  chr21_36547728     ZHar    T    C        0      0        2 
  21  chr21_36547728   Sample    T    C        0      0        2 
  21  chr21_36549267     AAsi    G    A        0      0        2 
  21  chr21_36549267     AKia    G    A        0      0        2 
  21  chr21_36549267     AOna    G    A        0      0        2 
  21  chr21_36549267     ASom    G    A        0      0        2 
  21  chr21_36549267     HCab    G    A        0      0        2 
  21  chr21_36549267     HPrz    G    A      0.5      1        2 
  21  chr21_36549267     ZBoe    G    A        0      0        2 
  21  chr21_36549267     ZGre    G    A        0      0        2 
  21  chr21_36549267     ZHar    G    A        0      0        2 
  21  chr21_36549267   Sample    G    A        0      0        2 
  21  chr21_36551969     AAsi    C    T        0      0        2 
  21  chr21_36551969     AKia    C    T        0      0        2 
  21  chr21_36551969     AOna    C    T        0      0        2 
  21  chr21_36551969     ASom    C    T        0      0        2 
  21  chr21_36551969     HCab    C    T        0      0        2 
  21  chr21_36551969     HPrz    C    T        0      0        2 
  21  chr21_36551969     ZBoe    C    T        0      0        2 
  21  chr21_36551969     ZGre    C    T        1      2        2 
  21  chr21_36551969     ZHar    C    T        0      0        2 
  21  chr21_36551969   Sample    C    T        0      0        2 
  21  chr21_36555879     AAsi    T    A        0      0        2 
  21  chr21_36555879     AKia    T    A        0      0        2 
  21  chr21_36555879     AOna    T    A        1      2        2 
  21  chr21_36555879     ASom    T    A        0      0        2 
  21  chr21_36555879     HCab    T    A        0      0        2 
  21  chr21_36555879     HPrz    T    A        0      0        2 
  21  chr21_36555879     ZBoe    T    A        0      0        2 
  21  chr21_36555879     ZGre    T    A        0      0        2 
  21  chr21_36555879     ZHar    T    A        0      0        2 
  21  chr21_36555879   Sample    T    A        0      0        2 
  21  chr21_36562081     AAsi    T    C        0      0        2 
  21  chr21_36562081     AKia    T    C        0      0        2 
  21  chr21_36562081     AOna    T    C        0      0        2 
  21  chr21_36562081     ASom    T    C        0      0        2 
  21  chr21_36562081     HCab    T    C        0      0        2 
  21  chr21_36562081     HPrz    T    C      0.5      1        2 
  21  chr21_36562081     ZBoe    T    C        0      0        2 
  21  chr21_36562081     ZGre    T    C        0      0        2 
  21  chr21_36562081     ZHar    T    C        0      0        2 
  21  chr21_36562081   Sample    T    C        0      0        2 
  21  chr21_36569622     AAsi    C    T        0      0        2 
  21  chr21_36569622     AKia    C    T        0      0        2 
  21  chr21_36569622     AOna    C    T        0      0        2 
  21  chr21_36569622     ASom    C    T        0      0        2 
  21  chr21_36569622     HCab    C    T        0      0        2 
  21  chr21_36569622     HPrz    C    T      0.5      1        2 
  21  chr21_36569622     ZBoe    C    T        0      0        2 
  21  chr21_36569622     ZGre    C    T        0      0        2 
  21  chr21_36569622     ZHar    C    T        0      0        2 
  21  chr21_36569622   Sample    C    T        0      0        2 
  21  chr21_36576979     AAsi    G    A        0      0        2 
  21  chr21_36576979     AKia    G    A        0      0        2 
  21  chr21_36576979     AOna    G    A        0      0        2 
  21  chr21_36576979     ASom    G    A        0      0        2 
  21  chr21_36576979     HCab    G    A        1      2        2 
  21  chr21_36576979     HPrz    G    A        1      2        2 
  21  chr21_36576979     ZBoe    G    A        0      0        2 
  21  chr21_36576979     ZGre    G    A        0      0        2 
  21  chr21_36576979     ZHar    G    A        0      0        2 
  21  chr21_36576979   Sample    G    A        1      2        2 
  21  chr21_36584609     AAsi    A    G        0      0        2 
  21  chr21_36584609     AKia    A    G        0      0        2 
  21  chr21_36584609     AOna    A    G        1      2        2 
  21  chr21_36584609     ASom    A    G        0      0        2 
  21  chr21_36584609     HCab    A    G        0      0        2 
  21  chr21_36584609     HPrz    A    G        0      0        2 
  21  chr21_36584609     ZBoe    A    G        0      0        2 
  21  chr21_36584609     ZGre    A    G        0      0        2 
  21  chr21_36584609     ZHar    A    G        0      0        2 
  21  chr21_36584609   Sample    A    G        0      0        2 
  21  chr21_36589112     AAsi    G    A        0      0        2 
  21  chr21_36589112     AKia    G    A        0      0        2 
  21  chr21_36589112     AOna    G    A        0      0        2 
  21  chr21_36589112     ASom    G    A        0      0        2 
  21  chr21_36589112     HCab    G    A        0      0        2 
  21  chr21_36589112     HPrz    G    A        0      0        2 
  21  chr21_36589112     ZBoe    G    A        0      0        2 
  21  chr21_36589112     ZGre    G    A        1      2        2 
  21  chr21_36589112     ZHar    G    A        0      0        2 
  21  chr21_36589112   Sample    G    A        0      0        2 
  21  chr21_36591646     AAsi    T    G        0      0        2 
  21  chr21_36591646     AKia    T    G        0      0        2 
  21  chr21_36591646     AOna    T    G        0      0        2 
  21  chr21_36591646     ASom    T    G        0      0        2 
  21  chr21_36591646     HCab    T    G        0      0        2 
  21  chr21_36591646     HPrz    T    G        0      0        2 
  21  chr21_36591646     ZBoe    T    G        0      0        2 
  21  chr21_36591646     ZGre    T    G        1      2        2 
  21  chr21_36591646     ZHar    T    G        0      0        2 
  21  chr21_36591646   Sample    T    G        0      0        2 
  21  chr21_36599887     AAsi    G    A        0      0        2 
  21  chr21_36599887     AKia    G    A        0      0        2 
  21  chr21_36599887     AOna    G    A        1      2        2 
  21  chr21_36599887     ASom    G    A        0      0        2 
  21  chr21_36599887     HCab    G    A        0      0        2 
  21  chr21_36599887     HPrz    G    A        0      0        2 
  21  chr21_36599887     ZBoe    G    A        0      0        2 
  21  chr21_36599887     ZGre    G    A        0      0        2 
  21  chr21_36599887     ZHar    G    A        0      0        2 
  21  chr21_36599887   Sample    G    A        0      0        2 
  21  chr21_36600357     AAsi    C    G        0      0        2 
  21  chr21_36600357     AKia    C    G        0      0        2 
  21  chr21_36600357     AOna    C    G        0      0        2 
  21  chr21_36600357     ASom    C    G        0      0        2 
  21  chr21_36600357     HCab    C    G        1      2        2 
  21  chr21_36600357     HPrz    C    G        1      2        2 
  21  chr21_36600357     ZBoe    C    G        0      0        2 
  21  chr21_36600357     ZGre    C    G        0      0        2 
  21  chr21_36600357     ZHar    C    G        0      0        2 
  21  chr21_36600357   Sample    C    G        1      2        2 
  21  chr21_36606963     AAsi    C    A        0      0        2 
  21  chr21_36606963     AKia    C    A        0      0        2 
  21  chr21_36606963     AOna    C    A        0      0        2 
  21  chr21_36606963     ASom    C    A        0      0        2 
  21  chr21_36606963     HCab    C    A        0      0        2 
  21  chr21_36606963     HPrz    C    A        0      0        2 
  21  chr21_36606963     ZBoe    C    A        0      0        2 
  21  chr21_36606963     ZGre    C    A        1      2        2 
  21  chr21_36606963     ZHar    C    A        0      0        2 
  21  chr21_36606963   Sample    C    A        0      0        2 
  21  chr21_36613792     AAsi    T    C        0      0        2 
  21  chr21_36613792     AKia    T    C        0      0        2 
  21  chr21_36613792     AOna    T    C        0      0        2 
  21  chr21_36613792     ASom    T    C        0      0        2 
  21  chr21_36613792     HCab    T    C        0      0        2 
  21  chr21_36613792     HPrz    T    C        0      0        2 
  21  chr21_36613792     ZBoe    T    C        0      0        2 
  21  chr21_36613792     ZGre    T    C        1      2        2 
  21  chr21_36613792     ZHar    T    C        0      0        2 
  21  chr21_36613792   Sample    T    C        0      0        2 
  21  chr21_36622241     AAsi    T    C        0      0        2 
  21  chr21_36622241     AKia    T    C        0      0        2 
  21  chr21_36622241     AOna    T    C        0      0        2 
  21  chr21_36622241     ASom    T    C        0      0        2 
  21  chr21_36622241     HCab    T    C        0      0        2 
  21  chr21_36622241     HPrz    T    C        0      0        2 
  21  chr21_36622241     ZBoe    T    C        0      0        2 
  21  chr21_36622241     ZGre    T    C        0      0        2 
  21  chr21_36622241     ZHar    T    C        1      2        2 
  21  chr21_36622241   Sample    T    C        0      0        2 
  21  chr21_36625690     AAsi    C    T        0      0        2 
  21  chr21_36625690     AKia    C    T        0      0        2 
  21  chr21_36625690     AOna    C    T        0      0        2 
  21  chr21_36625690     ASom    C    T        0      0        2 
  21  chr21_36625690     HCab    C    T      0.5      1        2 
  21  chr21_36625690     HPrz    C    T        1      2        2 
  21  chr21_36625690     ZBoe    C    T        0      0        2 
  21  chr21_36625690     ZGre    C    T        0      0        2 
  21  chr21_36625690     ZHar    C    T        0      0        2 
  21  chr21_36625690   Sample    C    T        1      2        2 
  21  chr21_36645361     AAsi    G    A        0      0        2 
  21  chr21_36645361     AKia    G    A        0      0        2 
  21  chr21_36645361     AOna    G    A        0      0        2 
  21  chr21_36645361     ASom    G    A        1      2        2 
  21  chr21_36645361     HCab    G    A        0      0        2 
  21  chr21_36645361     HPrz    G    A        0      0        2 
  21  chr21_36645361     ZBoe    G    A        0      0        2 
  21  chr21_36645361     ZGre    G    A        0      0        2 
  21  chr21_36645361     ZHar    G    A        0      0        2 
  21  chr21_36645361   Sample    G    A        0      0        2 
  21  chr21_36646561     AAsi    C    T        0      0        2 
  21  chr21_36646561     AKia    C    T        0      0        2 
  21  chr21_36646561     AOna    C    T        0      0        2 
  21  chr21_36646561     ASom    C    T        0      0        2 
  21  chr21_36646561     HCab    C    T        0      0        2 
  21  chr21_36646561     HPrz    C    T      0.5      1        2 
  21  chr21_36646561     ZBoe    C    T        0      0        2 
  21  chr21_36646561     ZGre    C    T        0      0        2 
  21  chr21_36646561     ZHar    C    T        0      0        2 
  21  chr21_36646561   Sample    C    T        0      0        2 
  21  chr21_36653130     AAsi    C    T        0      0        2 
  21  chr21_36653130     AKia    C    T      0.5      1        2 
  21  chr21_36653130     AOna    C    T        0      0        2 
  21  chr21_36653130     ASom    C    T        0      0        2 
  21  chr21_36653130     HCab    C    T        0      0        2 
  21  chr21_36653130     HPrz    C    T        0      0        2 
  21  chr21_36653130     ZBoe    C    T        0      0        2 
  21  chr21_36653130     ZGre    C    T        0      0        2 
  21  chr21_36653130     ZHar    C    T        0      0        2 
  21  chr21_36653130   Sample    C    T        0      0        2 
  21  chr21_36653579     AAsi    C    G        1      2        2 
  21  chr21_36653579     AKia    C    G        0      0        2 
  21  chr21_36653579     AOna    C    G        0      0        2 
  21  chr21_36653579     ASom    C    G        0      0        2 
  21  chr21_36653579     HCab    C    G        0      0        2 
  21  chr21_36653579     HPrz    C    G        0      0        2 
  21  chr21_36653579     ZBoe    C    G        0      0        2 
  21  chr21_36653579     ZGre    C    G        0      0        2 
  21  chr21_36653579     ZHar    C    G        0      0        2 
  21  chr21_36653579   Sample    C    G        0      0        2 
  21  chr21_36659292     AAsi    A    G        0      0        2 
  21  chr21_36659292     AKia    A    G        0      0        2 
  21  chr21_36659292     AOna    A    G        0      0        2 
  21  chr21_36659292     ASom    A    G        0      0        2 
  21  chr21_36659292     HCab    A    G        1      2        2 
  21  chr21_36659292     HPrz    A    G        1      2        2 
  21  chr21_36659292     ZBoe    A    G        0      0        2 
  21  chr21_36659292     ZGre    A    G        0      0        2 
  21  chr21_36659292     ZHar    A    G        0      0        2 
  21  chr21_36659292   Sample    A    G        1      2        2 
  21  chr21_36676838     AAsi    G    A        0      0        2 
  21  chr21_36676838     AKia    G    A        0      0        2 
  21  chr21_36676838     AOna    G    A        0      0        2 
  21  chr21_36676838     ASom    G    A        0      0        2 
  21  chr21_36676838     HCab    G    A        0      0        2 
  21  chr21_36676838     HPrz    G    A        0      0        2 
  21  chr21_36676838     ZBoe    G    A        0      0        2 
  21  chr21_36676838     ZGre    G    A        1      2        2 
  21  chr21_36676838     ZHar    G    A        0      0        2 
  21  chr21_36676838   Sample    G    A        0      0        2 
  21  chr21_36678565     AAsi    T    C        0      0        2 
  21  chr21_36678565     AKia    T    C        0      0        2 
  21  chr21_36678565     AOna    T    C        0      0        2 
  21  chr21_36678565     ASom    T    C        0      0        2 
  21  chr21_36678565     HCab    T    C        1      2        2 
  21  chr21_36678565     HPrz    T    C        1      2        2 
  21  chr21_36678565     ZBoe    T    C        0      0        2 
  21  chr21_36678565     ZGre    T    C        0      0        2 
  21  chr21_36678565     ZHar    T    C        0      0        2 
  21  chr21_36678565   Sample    T    C        1      2        2 
  21  chr21_36683693     AAsi    A    T        0      0        2 
  21  chr21_36683693     AKia    A    T        0      0        2 
  21  chr21_36683693     AOna    A    T        0      0        2 
  21  chr21_36683693     ASom    A    T        0      0        2 
  21  chr21_36683693     HCab    A    T        0      0        2 
  21  chr21_36683693     HPrz    A    T        0      0        2 
  21  chr21_36683693     ZBoe    A    T        1      2        2 
  21  chr21_36683693     ZGre    A    T        1      2        2 
  21  chr21_36683693     ZHar    A    T        0      0        2 
  21  chr21_36683693   Sample    A    T        0      0        2 
  21  chr21_36686476     AAsi    C    A      0.5      1        2 
  21  chr21_36686476     AKia    C    A        0      0        2 
  21  chr21_36686476     AOna    C    A        0      0        2 
  21  chr21_36686476     ASom    C    A        0      0        2 
  21  chr21_36686476     HCab    C    A        0      0        2 
  21  chr21_36686476     HPrz    C    A        0      0        2 
  21  chr21_36686476     ZBoe    C    A        0      0        2 
  21  chr21_36686476     ZGre    C    A        0      0        2 
  21  chr21_36686476     ZHar    C    A        0      0        2 
  21  chr21_36686476   Sample    C    A        0      0        2 
  21  chr21_36692084     AAsi    A    G      0.5      1        2 
  21  chr21_36692084     AKia    A    G        0      0        2 
  21  chr21_36692084     AOna    A    G        0      0        2 
  21  chr21_36692084     ASom    A    G        0      0        2 
  21  chr21_36692084     HCab    A    G        0      0        2 
  21  chr21_36692084     HPrz    A    G        0      0        2 
  21  chr21_36692084     ZBoe    A    G        0      0        2 
  21  chr21_36692084     ZGre    A    G        0      0        2 
  21  chr21_36692084     ZHar    A    G        0      0        2 
  21  chr21_36692084   Sample    A    G        0      0        2 
  21  chr21_36693093     AAsi    G    A        1      2        2 
  21  chr21_36693093     AKia    G    A        0      0        2 
  21  chr21_36693093     AOna    G    A        0      0        2 
  21  chr21_36693093     ASom    G    A        1      2        2 
  21  chr21_36693093     HCab    G    A        0      0        2 
  21  chr21_36693093     HPrz    G    A        0      0        2 
  21  chr21_36693093     ZBoe    G    A        0      0        2 
  21  chr21_36693093     ZGre    G    A        0      0        2 
  21  chr21_36693093     ZHar    G    A        0      0        2 
  21  chr21_36693093   Sample    G    A        0      0        2 
  21  chr21_36695160     AAsi    C    T        0      0        2 
  21  chr21_36695160     AKia    C    T        0      0        2 
  21  chr21_36695160     AOna    C    T        0      0        2 
  21  chr21_36695160     ASom    C    T        0      0        2 
  21  chr21_36695160     HCab    C    T      0.5      1        2 
  21  chr21_36695160     HPrz    C    T        0      0        2 
  21  chr21_36695160     ZBoe    C    T        0      0        2 
  21  chr21_36695160     ZGre    C    T        0      0        2 
  21  chr21_36695160     ZHar    C    T        0      0        2 
  21  chr21_36695160   Sample    C    T        0      0        2 
  21  chr21_36699444     AAsi    T    C      0.5      1        2 
  21  chr21_36699444     AKia    T    C        0      0        2 
  21  chr21_36699444     AOna    T    C        0      0        2 
  21  chr21_36699444     ASom    T    C        0      0        2 
  21  chr21_36699444     HCab    T    C        0      0        2 
  21  chr21_36699444     HPrz    T    C        0      0        2 
  21  chr21_36699444     ZBoe    T    C        0      0        2 
  21  chr21_36699444     ZGre    T    C        0      0        2 
  21  chr21_36699444     ZHar    T    C        0      0        2 
  21  chr21_36699444   Sample    T    C        0      0        2 
  21  chr21_36701371     AAsi    G    T      0.5      1        2 
  21  chr21_36701371     AKia    G    T        0      0        2 
  21  chr21_36701371     AOna    G    T        0      0        2 
  21  chr21_36701371     ASom    G    T        0      0        2 
  21  chr21_36701371     HCab    G    T        0      0        2 
  21  chr21_36701371     HPrz    G    T        0      0        2 
  21  chr21_36701371     ZBoe    G    T        0      0        2 
  21  chr21_36701371     ZGre    G    T        0      0        2 
  21  chr21_36701371     ZHar    G    T        0      0        2 
  21  chr21_36701371   Sample    G    T        0      0        2 
  21  chr21_36706527     AAsi    C    G        0      0        2 
  21  chr21_36706527     AKia    C    G        0      0        2 
  21  chr21_36706527     AOna    C    G        0      0        2 
  21  chr21_36706527     ASom    C    G        0      0        2 
  21  chr21_36706527     HCab    C    G        0      0        2 
  21  chr21_36706527     HPrz    C    G        1      2        2 
  21  chr21_36706527     ZBoe    C    G        0      0        2 
  21  chr21_36706527     ZGre    C    G        0      0        2 
  21  chr21_36706527     ZHar    C    G        0      0        2 
  21  chr21_36706527   Sample    C    G        0      0        2 
  21  chr21_36720244     AAsi    T    C        1      2        2 
  21  chr21_36720244     AKia    T    C        0      0        2 
  21  chr21_36720244     AOna    T    C        0      0        2 
  21  chr21_36720244     ASom    T    C        0      0        2 
  21  chr21_36720244     HCab    T    C      0.5      1        2 
  21  chr21_36720244     HPrz    T    C        0      0        2 
  21  chr21_36720244     ZBoe    T    C        0      0        2 
  21  chr21_36720244     ZGre    T    C        0      0        2 
  21  chr21_36720244     ZHar    T    C        0      0        2 
  21  chr21_36720244   Sample    T    C        0      0        2 
  21  chr21_36721118     AAsi    C    T        0      0        2 
  21  chr21_36721118     AKia    C    T        0      0        2 
  21  chr21_36721118     AOna    C    T        0      0        2 
  21  chr21_36721118     ASom    C    T        0      0        2 
  21  chr21_36721118     HCab    C    T        0      0        2 
  21  chr21_36721118     HPrz    C    T        0      0        2 
  21  chr21_36721118     ZBoe    C    T        0      0        2 
  21  chr21_36721118     ZGre    C    T        0      0        2 
  21  chr21_36721118     ZHar    C    T        1      2        2 
  21  chr21_36721118   Sample    C    T        0      0        2 
  21  chr21_36730521     AAsi    C    A        0      0        2 
  21  chr21_36730521     AKia    C    A        0      0        2 
  21  chr21_36730521     AOna    C    A        0      0        2 
  21  chr21_36730521     ASom    C    A        0      0        2 
  21  chr21_36730521     HCab    C    A        1      2        2 
  21  chr21_36730521     HPrz    C    A        1      2        2 
  21  chr21_36730521     ZBoe    C    A        0      0        2 
  21  chr21_36730521     ZGre    C    A        0      0        2 
  21  chr21_36730521     ZHar    C    A        0      0        2 
  21  chr21_36730521   Sample    C    A        1      2        2 
  21  chr21_36745118     AAsi    T    C        0      0        2 
  21  chr21_36745118     AKia    T    C        0      0        2 
  21  chr21_36745118     AOna    T    C        0      0        2 
  21  chr21_36745118     ASom    T    C        0      0        2 
  21  chr21_36745118     HCab    T    C      0.5      1        2 
  21  chr21_36745118     HPrz    T    C        0      0        2 
  21  chr21_36745118     ZBoe    T    C        0      0        2 
  21  chr21_36745118     ZGre    T    C        1      2        2 
  21  chr21_36745118     ZHar    T    C        0      0        2 
  21  chr21_36745118   Sample    T    C        0      0        2 
  21  chr21_36753275     AAsi    C    T        0      0        2 
  21  chr21_36753275     AKia    C    T        0      0        2 
  21  chr21_36753275     AOna    C    T        1      2        2 
  21  chr21_36753275     ASom    C    T        0      0        2 
  21  chr21_36753275     HCab    C    T        0      0        2 
  21  chr21_36753275     HPrz    C    T        0      0        2 
  21  chr21_36753275     ZBoe    C    T        0      0        2 
  21  chr21_36753275     ZGre    C    T        0      0        2 
  21  chr21_36753275     ZHar    C    T        0      0        2 
  21  chr21_36753275   Sample    C    T        0      0        2 
  21  chr21_36773067     AAsi    C    T      0.5      1        2 
  21  chr21_36773067     AKia    C    T        0      0        2 
  21  chr21_36773067     AOna    C    T        0      0        2 
  21  chr21_36773067     ASom    C    T        1      2        2 
  21  chr21_36773067     HCab    C    T        0      0        2 
  21  chr21_36773067     HPrz    C    T        0      0        2 
  21  chr21_36773067     ZBoe    C    T        0      0        2 
  21  chr21_36773067     ZGre    C    T        0      0        2 
  21  chr21_36773067     ZHar    C    T        0      0        2 
  21  chr21_36773067   Sample    C    T        0      0        2 
  21  chr21_36790966     AAsi    A    C        0      0        2 
  21  chr21_36790966     AKia    A    C        0      0        2 
  21  chr21_36790966     AOna    A    C        0      0        2 
  21  chr21_36790966     ASom    A    C        0      0        2 
  21  chr21_36790966     HCab    A    C        1      2        2 
  21  chr21_36790966     HPrz    A    C        1      2        2 
  21  chr21_36790966     ZBoe    A    C        0      0        2 
  21  chr21_36790966     ZGre    A    C        0      0        2 
  21  chr21_36790966     ZHar    A    C        0      0        2 
  21  chr21_36790966   Sample    A    C        1      2        2 
  21  chr21_36833103     AAsi    G    C        0      0        2 
  21  chr21_36833103     AKia    G    C        0      0        2 
  21  chr21_36833103     AOna    G    C        0      0        2 
  21  chr21_36833103     ASom    G    C        0      0        2 
  21  chr21_36833103     HCab    G    C        1      2        2 
  21  chr21_36833103     HPrz    G    C        1      2        2 
  21  chr21_36833103     ZBoe    G    C        0      0        2 
  21  chr21_36833103     ZGre    G    C        0      0        2 
  21  chr21_36833103     ZHar    G    C        0      0        2 
  21  chr21_36833103   Sample    G    C        1      2        2 
  21  chr21_36845458     AAsi    A    C        0      0        2 
  21  chr21_36845458     AKia    A    C        0      0        2 
  21  chr21_36845458     AOna    A    C        0      0        2 
  21  chr21_36845458     ASom    A    C        0      0        2 
  21  chr21_36845458     HCab    A    C        1      2        2 
  21  chr21_36845458     HPrz    A    C        1      2        2 
  21  chr21_36845458     ZBoe    A    C        0      0        2 
  21  chr21_36845458     ZGre    A    C        0      0        2 
  21  chr21_36845458     ZHar    A    C        0      0        2 
  21  chr21_36845458   Sample    A    C        1      2        2 
  21  chr21_36857053     AAsi    G    A        0      0        2 
  21  chr21_36857053     AKia    G    A        0      0        2 
  21  chr21_36857053     AOna    G    A        0      0        2 
  21  chr21_36857053     ASom    G    A        0      0        2 
  21  chr21_36857053     HCab    G    A        0      0        2 
  21  chr21_36857053     HPrz    G    A        0      0        2 
  21  chr21_36857053     ZBoe    G    A      0.5      1        2 
  21  chr21_36857053     ZGre    G    A        0      0        2 
  21  chr21_36857053     ZHar    G    A        0      0        2 
  21  chr21_36857053   Sample    G    A        0      0        2 
  21  chr21_36870720     AAsi    T    C        0      0        2 
  21  chr21_36870720     AKia    T    C        0      0        2 
  21  chr21_36870720     AOna    T    C        0      0        2 
  21  chr21_36870720     ASom    T    C        0      0        2 
  21  chr21_36870720     HCab    T    C        0      0        2 
  21  chr21_36870720     HPrz    T    C        0      0        2 
  21  chr21_36870720     ZBoe    T    C      0.5      1        2 
  21  chr21_36870720     ZGre    T    C        0      0        2 
  21  chr21_36870720     ZHar    T    C        0      0        2 
  21  chr21_36870720   Sample    T    C        0      0        2 
  21  chr21_36882504     AAsi    C    T        0      0        2 
  21  chr21_36882504     AKia    C    T        0      0        2 
  21  chr21_36882504     AOna    C    T        0      0        2 
  21  chr21_36882504     ASom    C    T        0      0        2 
  21  chr21_36882504     HCab    C    T        0      0        2 
  21  chr21_36882504     HPrz    C    T        0      0        2 
  21  chr21_36882504     ZBoe    C    T      0.5      1        2 
  21  chr21_36882504     ZGre    C    T        0      0        2 
  21  chr21_36882504     ZHar    C    T        0      0        2 
  21  chr21_36882504   Sample    C    T        0      0        2 
  21  chr21_36885224     AAsi    T    C        0      0        2 
  21  chr21_36885224     AKia    T    C        0      0        2 
  21  chr21_36885224     AOna    T    C        0      0        2 
  21  chr21_36885224     ASom    T    C        0      0        2 
  21  chr21_36885224     HCab    T    C        1      2        2 
  21  chr21_36885224     HPrz    T    C        1      2        2 
  21  chr21_36885224     ZBoe    T    C        0      0        2 
  21  chr21_36885224     ZGre    T    C        0      0        2 
  21  chr21_36885224     ZHar    T    C        0      0        2 
  21  chr21_36885224   Sample    T    C        1      2        2 
  21  chr21_36891698     AAsi    G    A        0      0        2 
  21  chr21_36891698     AKia    G    A        0      0        2 
  21  chr21_36891698     AOna    G    A        0      0        2 
  21  chr21_36891698     ASom    G    A        0      0        2 
  21  chr21_36891698     HCab    G    A        0      0        2 
  21  chr21_36891698     HPrz    G    A        0      0        2 
  21  chr21_36891698     ZBoe    G    A        1      2        2 
  21  chr21_36891698     ZGre    G    A        0      0        2 
  21  chr21_36891698     ZHar    G    A        0      0        2 
  21  chr21_36891698   Sample    G    A        0      0        2 
  21  chr21_36902408     AAsi    C    T        0      0        2 
  21  chr21_36902408     AKia    C    T        0      0        2 
  21  chr21_36902408     AOna    C    T        0      0        2 
  21  chr21_36902408     ASom    C    T        0      0        2 
  21  chr21_36902408     HCab    C    T        1      2        2 
  21  chr21_36902408     HPrz    C    T        1      2        2 
  21  chr21_36902408     ZBoe    C    T        0      0        2 
  21  chr21_36902408     ZGre    C    T        0      0        2 
  21  chr21_36902408     ZHar    C    T        0      0        2 
  21  chr21_36902408   Sample    C    T        1      2        2 
  21  chr21_36932372     AAsi    T    C        0      0        2 
  21  chr21_36932372     AKia    T    C        0      0        2 
  21  chr21_36932372     AOna    T    C        0      0        2 
  21  chr21_36932372     ASom    T    C        0      0        2 
  21  chr21_36932372     HCab    T    C        0      0        2 
  21  chr21_36932372     HPrz    T    C        0      0        2 
  21  chr21_36932372     ZBoe    T    C        0      0        2 
  21  chr21_36932372     ZGre    T    C        0      0        2 
  21  chr21_36932372     ZHar    T    C      0.5      1        2 
  21  chr21_36932372   Sample    T    C        0      0        2 
  21  chr21_36938494     AAsi    G    A        0      0        2 
  21  chr21_36938494     AKia    G    A        0      0        2 
  21  chr21_36938494     AOna    G    A        0      0        2 
  21  chr21_36938494     ASom    G    A        0      0        2 
  21  chr21_36938494     HCab    G    A        1      2        2 
  21  chr21_36938494     HPrz    G    A        1      2        2 
  21  chr21_36938494     ZBoe    G    A        0      0        2 
  21  chr21_36938494     ZGre    G    A        0      0        2 
  21  chr21_36938494     ZHar    G    A        0      0        2 
  21  chr21_36938494   Sample    G    A        1      2        2 
  21  chr21_36949105     AAsi    A    T        0      0        2 
  21  chr21_36949105     AKia    A    T        0      0        2 
  21  chr21_36949105     AOna    A    T        0      0        2 
  21  chr21_36949105     ASom    A    T        0      0        2 
  21  chr21_36949105     HCab    A    T        1      2        2 
  21  chr21_36949105     HPrz    A    T      0.5      1        2 
  21  chr21_36949105     ZBoe    A    T        0      0        2 
  21  chr21_36949105     ZGre    A    T        0      0        2 
  21  chr21_36949105     ZHar    A    T        0      0        2 
  21  chr21_36949105   Sample    A    T        1      2        2 
  21  chr21_36954091     AAsi    A    G        0      0        2 
  21  chr21_36954091     AKia    A    G        0      0        2 
  21  chr21_36954091     AOna    A    G        0      0        2 
  21  chr21_36954091     ASom    A    G        0      0        2 
  21  chr21_36954091     HCab    A    G        1      2        2 
  21  chr21_36954091     HPrz    A    G        1      2        2 
  21  chr21_36954091     ZBoe    A    G        0      0        2 
  21  chr21_36954091     ZGre    A    G        0      0        2 
  21  chr21_36954091     ZHar    A    G        0      0        2 
  21  chr21_36954091   Sample    A    G        1      2        2 
  21  chr21_36956388     AAsi    C    T        0      0        2 
  21  chr21_36956388     AKia    C    T        0      0        2 
  21  chr21_36956388     AOna    C    T        0      0        2 
  21  chr21_36956388     ASom    C    T        0      0        2 
  21  chr21_36956388     HCab    C    T        0      0        2 
  21  chr21_36956388     HPrz    C    T        0      0        2 
  21  chr21_36956388     ZBoe    C    T        0      0        2 
  21  chr21_36956388     ZGre    C    T        1      2        2 
  21  chr21_36956388     ZHar    C    T        0      0        2 
  21  chr21_36956388   Sample    C    T        0      0        2 
  21  chr21_36972708     AAsi    T    A        0      0        2 
  21  chr21_36972708     AKia    T    A        0      0        2 
  21  chr21_36972708     AOna    T    A        0      0        2 
  21  chr21_36972708     ASom    T    A        1      2        2 
  21  chr21_36972708     HCab    T    A        0      0        2 
  21  chr21_36972708     HPrz    T    A        0      0        2 
  21  chr21_36972708     ZBoe    T    A        0      0        2 
  21  chr21_36972708     ZGre    T    A        0      0        2 
  21  chr21_36972708     ZHar    T    A        0      0        2 
  21  chr21_36972708   Sample    T    A        0      0        2 
  21  chr21_36977857     AAsi    G    T        0      0        2 
  21  chr21_36977857     AKia    G    T        0      0        2 
  21  chr21_36977857     AOna    G    T        0      0        2 
  21  chr21_36977857     ASom    G    T        0      0        2 
  21  chr21_36977857     HCab    G    T        1      2        2 
  21  chr21_36977857     HPrz    G    T        1      2        2 
  21  chr21_36977857     ZBoe    G    T        0      0        2 
  21  chr21_36977857     ZGre    G    T        0      0        2 
  21  chr21_36977857     ZHar    G    T        0      0        2 
  21  chr21_36977857   Sample    G    T        1      2        2 
  21  chr21_36983062     AAsi    G    A        1      2        2 
  21  chr21_36983062     AKia    G    A        0      0        2 
  21  chr21_36983062     AOna    G    A        0      0        2 
  21  chr21_36983062     ASom    G    A        1      2        2 
  21  chr21_36983062     HCab    G    A        0      0        2 
  21  chr21_36983062     HPrz    G    A        0      0        2 
  21  chr21_36983062     ZBoe    G    A        0      0        2 
  21  chr21_36983062     ZGre    G    A        0      0        2 
  21  chr21_36983062     ZHar    G    A        0      0        2 
  21  chr21_36983062   Sample    G    A        0      0        2 
  21  chr21_36987445     AAsi    C    G        0      0        2 
  21  chr21_36987445     AKia    C    G        0      0        2 
  21  chr21_36987445     AOna    C    G        0      0        2 
  21  chr21_36987445     ASom    C    G        0      0        2 
  21  chr21_36987445     HCab    C    G        0      0        2 
  21  chr21_36987445     HPrz    C    G      0.5      1        2 
  21  chr21_36987445     ZBoe    C    G        0      0        2 
  21  chr21_36987445     ZGre    C    G        0      0        2 
  21  chr21_36987445     ZHar    C    G        0      0        2 
  21  chr21_36987445   Sample    C    G        0      0        2 
  21  chr21_36995162     AAsi    C    T        0      0        2 
  21  chr21_36995162     AKia    C    T        0      0        2 
  21  chr21_36995162     AOna    C    T        0      0        2 
  21  chr21_36995162     ASom    C    T        1      2        2 
  21  chr21_36995162     HCab    C    T        0      0        2 
  21  chr21_36995162     HPrz    C    T        0      0        2 
  21  chr21_36995162     ZBoe    C    T        0      0        2 
  21  chr21_36995162     ZGre    C    T        0      0        2 
  21  chr21_36995162     ZHar    C    T        0      0        2 
  21  chr21_36995162   Sample    C    T        0      0        2 
  21  chr21_37020278     AAsi    T    C        0      0        2 
  21  chr21_37020278     AKia    T    C        0      0        2 
  21  chr21_37020278     AOna    T    C        0      0        2 
  21  chr21_37020278     ASom    T    C        1      2        2 
  21  chr21_37020278     HCab    T    C        0      0        2 
  21  chr21_37020278     HPrz    T    C        0      0        2 
  21  chr21_37020278     ZBoe    T    C        0      0        2 
  21  chr21_37020278     ZGre    T    C        0      0        2 
  21  chr21_37020278     ZHar    T    C        0      0        2 
  21  chr21_37020278   Sample    T    C        0      0        2 
  21  chr21_37030153     AAsi    C    T        0      0        2 
  21  chr21_37030153     AKia    C    T        0      0        2 
  21  chr21_37030153     AOna    C    T        0      0        2 
  21  chr21_37030153     ASom    C    T        0      0        2 
  21  chr21_37030153     HCab    C    T        0      0        2 
  21  chr21_37030153     HPrz    C    T      0.5      1        2 
  21  chr21_37030153     ZBoe    C    T        0      0        2 
  21  chr21_37030153     ZGre    C    T        0      0        2 
  21  chr21_37030153     ZHar    C    T        0      0        2 
  21  chr21_37030153   Sample    C    T        0      0        2 
  21  chr21_37031628     AAsi    T    G        0      0        2 
  21  chr21_37031628     AKia    T    G        0      0        2 
  21  chr21_37031628     AOna    T    G        0      0        2 
  21  chr21_37031628     ASom    T    G        0      0        2 
  21  chr21_37031628     HCab    T    G        0      0        2 
  21  chr21_37031628     HPrz    T    G        0      0        2 
  21  chr21_37031628     ZBoe    T    G        0      0        2 
  21  chr21_37031628     ZGre    T    G        1      2        2 
  21  chr21_37031628     ZHar    T    G        0      0        2 
  21  chr21_37031628   Sample    T    G        0      0        2 
  21  chr21_37031743     AAsi    G    A        0      0        2 
  21  chr21_37031743     AKia    G    A        0      0        2 
  21  chr21_37031743     AOna    G    A        0      0        2 
  21  chr21_37031743     ASom    G    A        0      0        2 
  21  chr21_37031743     HCab    G    A        1      2        2 
  21  chr21_37031743     HPrz    G    A        1      2        2 
  21  chr21_37031743     ZBoe    G    A        0      0        2 
  21  chr21_37031743     ZGre    G    A        0      0        2 
  21  chr21_37031743     ZHar    G    A        0      0        2 
  21  chr21_37031743   Sample    G    A        1      2        2 
  21  chr21_37038685     AAsi    T    C        0      0        2 
  21  chr21_37038685     AKia    T    C        0      0        2 
  21  chr21_37038685     AOna    T    C        0      0        2 
  21  chr21_37038685     ASom    T    C        0      0        2 
  21  chr21_37038685     HCab    T    C        1      2        2 
  21  chr21_37038685     HPrz    T    C        1      2        2 
  21  chr21_37038685     ZBoe    T    C        0      0        2 
  21  chr21_37038685     ZGre    T    C        0      0        2 
  21  chr21_37038685     ZHar    T    C        0      0        2 
  21  chr21_37038685   Sample    T    C        1      2        2 
  21  chr21_37052228     AAsi    C    A        0      0        2 
  21  chr21_37052228     AKia    C    A        1      2        2 
  21  chr21_37052228     AOna    C    A        0      0        2 
  21  chr21_37052228     ASom    C    A        0      0        2 
  21  chr21_37052228     HCab    C    A        0      0        2 
  21  chr21_37052228     HPrz    C    A        0      0        2 
  21  chr21_37052228     ZBoe    C    A        0      0        2 
  21  chr21_37052228     ZGre    C    A        0      0        2 
  21  chr21_37052228     ZHar    C    A        0      0        2 
  21  chr21_37052228   Sample    C    A        0      0        2 
  21  chr21_37063063     AAsi    T    G        0      0        2 
  21  chr21_37063063     AKia    T    G        0      0        2 
  21  chr21_37063063     AOna    T    G        0      0        2 
  21  chr21_37063063     ASom    T    G        0      0        2 
  21  chr21_37063063     HCab    T    G        1      2        2 
  21  chr21_37063063     HPrz    T    G        1      2        2 
  21  chr21_37063063     ZBoe    T    G        0      0        2 
  21  chr21_37063063     ZGre    T    G        0      0        2 
  21  chr21_37063063     ZHar    T    G        0      0        2 
  21  chr21_37063063   Sample    T    G        1      2        2 
  21  chr21_37087237     AAsi    A    T        1      2        2 
  21  chr21_37087237     AKia    A    T        0      0        2 
  21  chr21_37087237     AOna    A    T        0      0        2 
  21  chr21_37087237     ASom    A    T        1      2        2 
  21  chr21_37087237     HCab    A    T        0      0        2 
  21  chr21_37087237     HPrz    A    T        0      0        2 
  21  chr21_37087237     ZBoe    A    T        0      0        2 
  21  chr21_37087237     ZGre    A    T        0      0        2 
  21  chr21_37087237     ZHar    A    T        0      0        2 
  21  chr21_37087237   Sample    A    T        0      0        2 
  21  chr21_37087444     AAsi    T    G        0      0        2 
  21  chr21_37087444     AKia    T    G        0      0        2 
  21  chr21_37087444     AOna    T    G        0      0        2 
  21  chr21_37087444     ASom    T    G        0      0        2 
  21  chr21_37087444     HCab    T    G        1      2        2 
  21  chr21_37087444     HPrz    T    G        1      2        2 
  21  chr21_37087444     ZBoe    T    G        0      0        2 
  21  chr21_37087444     ZGre    T    G        0      0        2 
  21  chr21_37087444     ZHar    T    G        0      0        2 
  21  chr21_37087444   Sample    T    G        1      2        2 
  21  chr21_37096657     AAsi    G    A        0      0        2 
  21  chr21_37096657     AKia    G    A      0.5      1        2 
  21  chr21_37096657     AOna    G    A        0      0        2 
  21  chr21_37096657     ASom    G    A        0      0        2 
  21  chr21_37096657     HCab    G    A        0      0        2 
  21  chr21_37096657     HPrz    G    A        0      0        2 
  21  chr21_37096657     ZBoe    G    A        0      0        2 
  21  chr21_37096657     ZGre    G    A        0      0        2 
  21  chr21_37096657     ZHar    G    A        0      0        2 
  21  chr21_37096657   Sample    G    A        0      0        2 
  21  chr21_37104599     AAsi    T    C        0      0        2 
  21  chr21_37104599     AKia    T    C        0      0        2 
  21  chr21_37104599     AOna    T    C        0      0        2 
  21  chr21_37104599     ASom    T    C        0      0        2 
  21  chr21_37104599     HCab    T    C        1      2        2 
  21  chr21_37104599     HPrz    T    C        1      2        2 
  21  chr21_37104599     ZBoe    T    C        0      0        2 
  21  chr21_37104599     ZGre    T    C        0      0        2 
  21  chr21_37104599     ZHar    T    C        0      0        2 
  21  chr21_37104599   Sample    T    C        1      2        2 
  21  chr21_37141506     AAsi    C    A        0      0        2 
  21  chr21_37141506     AKia    C    A        0      0        2 
  21  chr21_37141506     AOna    C    A        1      2        2 
  21  chr21_37141506     ASom    C    A        0      0        2 
  21  chr21_37141506     HCab    C    A        0      0        2 
  21  chr21_37141506     HPrz    C    A        0      0        2 
  21  chr21_37141506     ZBoe    C    A        0      0        2 
  21  chr21_37141506     ZGre    C    A        0      0        2 
  21  chr21_37141506     ZHar    C    A        0      0        2 
  21  chr21_37141506   Sample    C    A        0      0        2 
  21  chr21_37145837     AAsi    C    T        0      0        2 
  21  chr21_37145837     AKia    C    T        0      0        2 
  21  chr21_37145837     AOna    C    T        0      0        2 
  21  chr21_37145837     ASom    C    T        0      0        2 
  21  chr21_37145837     HCab    C    T        0      0        2 
  21  chr21_37145837     HPrz    C    T        0      0        2 
  21  chr21_37145837     ZBoe    C    T        0      0        2 
  21  chr21_37145837     ZGre    C    T        0      0        2 
  21  chr21_37145837     ZHar    C    T        1      2        2 
  21  chr21_37145837   Sample    C    T        0      0        2 
  21  chr21_37159796     AAsi    G    A        0      0        2 
  21  chr21_37159796     AKia    G    A        0      0        2 
  21  chr21_37159796     AOna    G    A        0      0        2 
  21  chr21_37159796     ASom    G    A        1      2        2 
  21  chr21_37159796     HCab    G    A        0      0        2 
  21  chr21_37159796     HPrz    G    A        0      0        2 
  21  chr21_37159796     ZBoe    G    A        0      0        2 
  21  chr21_37159796     ZGre    G    A        0      0        2 
  21  chr21_37159796     ZHar    G    A        0      0        2 
  21  chr21_37159796   Sample    G    A        0      0        2 
  21  chr21_37162069     AAsi    C    T        0      0        2 
  21  chr21_37162069     AKia    C    T        0      0        2 
  21  chr21_37162069     AOna    C    T        0      0        2 
  21  chr21_37162069     ASom    C    T        0      0        2 
  21  chr21_37162069     HCab    C    T        1      2        2 
  21  chr21_37162069     HPrz    C    T        0      0        2 
  21  chr21_37162069     ZBoe    C    T        0      0        2 
  21  chr21_37162069     ZGre    C    T        0      0        2 
  21  chr21_37162069     ZHar    C    T        0      0        2 
  21  chr21_37162069   Sample    C    T        0      0        2 
  21  chr21_37169982     AAsi    G    A        0      0        2 
  21  chr21_37169982     AKia    G    A        1      2        2 
  21  chr21_37169982     AOna    G    A        1      2        2 
  21  chr21_37169982     ASom    G    A        0      0        2 
  21  chr21_37169982     HCab    G    A        0      0        2 
  21  chr21_37169982     HPrz    G    A        0      0        2 
  21  chr21_37169982     ZBoe    G    A        0      0        2 
  21  chr21_37169982     ZGre    G    A        0      0        2 
  21  chr21_37169982     ZHar    G    A        0      0        2 
  21  chr21_37169982   Sample    G    A        0      0        2 
  21  chr21_37181423     AAsi    A    G        0      0        2 
  21  chr21_37181423     AKia    A    G        0      0        2 
  21  chr21_37181423     AOna    A    G        0      0        2 
  21  chr21_37181423     ASom    A    G        0      0        2 
  21  chr21_37181423     HCab    A    G        1      2        2 
  21  chr21_37181423     HPrz    A    G        1      2        2 
  21  chr21_37181423     ZBoe    A    G        0      0        2 
  21  chr21_37181423     ZGre    A    G        0      0        2 
  21  chr21_37181423     ZHar    A    G        0      0        2 
  21  chr21_37181423   Sample    A    G        1      2        2 
  21  chr21_37184600     AAsi    C    T        0      0        2 
  21  chr21_37184600     AKia    C    T        1      2        2 
  21  chr21_37184600     AOna    C    T        0      0        2 
  21  chr21_37184600     ASom    C    T        0      0        2 
  21  chr21_37184600     HCab    C    T        0      0        2 
  21  chr21_37184600     HPrz    C    T        0      0        2 
  21  chr21_37184600     ZBoe    C    T        0      0        2 
  21  chr21_37184600     ZGre    C    T        0      0        2 
  21  chr21_37184600     ZHar    C    T        0      0        2 
  21  chr21_37184600   Sample    C    T        0      0        2 
  21  chr21_37192490     AAsi    G    T        0      0        2 
  21  chr21_37192490     AKia    G    T        0      0        2 
  21  chr21_37192490     AOna    G    T        0      0        2 
  21  chr21_37192490     ASom    G    T        0      0        2 
  21  chr21_37192490     HCab    G    T        1      2        2 
  21  chr21_37192490     HPrz    G    T        1      2        2 
  21  chr21_37192490     ZBoe    G    T        0      0        2 
  21  chr21_37192490     ZGre    G    T        0      0        2 
  21  chr21_37192490     ZHar    G    T        0      0        2 
  21  chr21_37192490   Sample    G    T        1      2        2 
  21  chr21_37221917     AAsi    C    T        0      0        2 
  21  chr21_37221917     AKia    C    T        0      0        2 
  21  chr21_37221917     AOna    C    T        0      0        2 
  21  chr21_37221917     ASom    C    T        0      0        2 
  21  chr21_37221917     HCab    C    T        1      2        2 
  21  chr21_37221917     HPrz    C    T        1      2        2 
  21  chr21_37221917     ZBoe    C    T        0      0        2 
  21  chr21_37221917     ZGre    C    T        0      0        2 
  21  chr21_37221917     ZHar    C    T        0      0        2 
  21  chr21_37221917   Sample    C    T        1      2        2 
  21  chr21_37225963     AAsi    C    A        0      0        2 
  21  chr21_37225963     AKia    C    A        0      0        2 
  21  chr21_37225963     AOna    C    A        0      0        2 
  21  chr21_37225963     ASom    C    A        0      0        2 
  21  chr21_37225963     HCab    C    A        1      2        2 
  21  chr21_37225963     HPrz    C    A        1      2        2 
  21  chr21_37225963     ZBoe    C    A        0      0        2 
  21  chr21_37225963     ZGre    C    A        0      0        2 
  21  chr21_37225963     ZHar    C    A        0      0        2 
  21  chr21_37225963   Sample    C    A        1      2        2 
  21  chr21_37230731     AAsi    A    T        0      0        2 
  21  chr21_37230731     AKia    A    T        0      0        2 
  21  chr21_37230731     AOna    A    T        0      0        2 
  21  chr21_37230731     ASom    A    T        0      0        2 
  21  chr21_37230731     HCab    A    T        1      2        2 
  21  chr21_37230731     HPrz    A    T        1      2        2 
  21  chr21_37230731     ZBoe    A    T        0      0        2 
  21  chr21_37230731     ZGre    A    T        0      0        2 
  21  chr21_37230731     ZHar    A    T        0      0        2 
  21  chr21_37230731   Sample    A    T        1      2        2 
  21  chr21_37234430     AAsi    A    T        0      0        2 
  21  chr21_37234430     AKia    A    T        0      0        2 
  21  chr21_37234430     AOna    A    T        0      0        2 
  21  chr21_37234430     ASom    A    T        0      0        2 
  21  chr21_37234430     HCab    A    T      0.5      1        2 
  21  chr21_37234430     HPrz    A    T      0.5      1        2 
  21  chr21_37234430     ZBoe    A    T        0      0        2 
  21  chr21_37234430     ZGre    A    T        0      0        2 
  21  chr21_37234430     ZHar    A    T        0      0        2 
  21  chr21_37234430   Sample    A    T        0      0        2 
  21  chr21_37234901     AAsi    C    T        0      0        2 
  21  chr21_37234901     AKia    C    T        0      0        2 
  21  chr21_37234901     AOna    C    T        0      0        2 
  21  chr21_37234901     ASom    C    T        0      0        2 
  21  chr21_37234901     HCab    C    T        1      2        2 
  21  chr21_37234901     HPrz    C    T        1      2        2 
  21  chr21_37234901     ZBoe    C    T        0      0        2 
  21  chr21_37234901     ZGre    C    T        0      0        2 
  21  chr21_37234901     ZHar    C    T        0      0        2 
  21  chr21_37234901   Sample    C    T        1      2        2 
  21  chr21_37237879     AAsi    T    C        1      2        2 
  21  chr21_37237879     AKia    T    C        0      0        2 
  21  chr21_37237879     AOna    T    C        0      0        2 
  21  chr21_37237879     ASom    T    C        1      2        2 
  21  chr21_37237879     HCab    T    C        0      0        2 
  21  chr21_37237879     HPrz    T    C        0      0        2 
  21  chr21_37237879     ZBoe    T    C        0      0        2 
  21  chr21_37237879     ZGre    T    C        0      0        2 
  21  chr21_37237879     ZHar    T    C        0      0        2 
  21  chr21_37237879   Sample    T    C        0      0        2 
  21  chr21_37246232     AAsi    T    A        0      0        2 
  21  chr21_37246232     AKia    T    A        1      2        2 
  21  chr21_37246232     AOna    T    A        0      0        2 
  21  chr21_37246232     ASom    T    A        0      0        2 
  21  chr21_37246232     HCab    T    A        0      0        2 
  21  chr21_37246232     HPrz    T    A        0      0        2 
  21  chr21_37246232     ZBoe    T    A        0      0        2 
  21  chr21_37246232     ZGre    T    A        0      0        2 
  21  chr21_37246232     ZHar    T    A        0      0        2 
  21  chr21_37246232   Sample    T    A        0      0        2 
  21  chr21_37249648     AAsi    A    C        0      0        2 
  21  chr21_37249648     AKia    A    C        0      0        2 
  21  chr21_37249648     AOna    A    C        0      0        2 
  21  chr21_37249648     ASom    A    C        0      0        2 
  21  chr21_37249648     HCab    A    C        0      0        2 
  21  chr21_37249648     HPrz    A    C        0      0        2 
  21  chr21_37249648     ZBoe    A    C      0.5      1        2 
  21  chr21_37249648     ZGre    A    C        0      0        2 
  21  chr21_37249648     ZHar    A    C        0      0        2 
  21  chr21_37249648   Sample    A    C        0      0        2 
  21  chr21_37261316     AAsi    A    G        0      0        2 
  21  chr21_37261316     AKia    A    G        0      0        2 
  21  chr21_37261316     AOna    A    G        0      0        2 
  21  chr21_37261316     ASom    A    G        0      0        2 
  21  chr21_37261316     HCab    A    G        1      2        2 
  21  chr21_37261316     HPrz    A    G        1      2        2 
  21  chr21_37261316     ZBoe    A    G        0      0        2 
  21  chr21_37261316     ZGre    A    G        0      0        2 
  21  chr21_37261316     ZHar    A    G        0      0        2 
  21  chr21_37261316   Sample    A    G        1      2        2 
  21  chr21_37268495     AAsi    C    A        0      0        2 
  21  chr21_37268495     AKia    C    A        0      0        2 
  21  chr21_37268495     AOna    C    A        1      2        2 
  21  chr21_37268495     ASom    C    A        0      0        2 
  21  chr21_37268495     HCab    C    A        0      0        2 
  21  chr21_37268495     HPrz    C    A        0      0        2 
  21  chr21_37268495     ZBoe    C    A        0      0        2 
  21  chr21_37268495     ZGre    C    A        0      0        2 
  21  chr21_37268495     ZHar    C    A        0      0        2 
  21  chr21_37268495   Sample    C    A        0      0        2 
  21  chr21_37272128     AAsi    G    T        0      0        2 
  21  chr21_37272128     AKia    G    T        0      0        2 
  21  chr21_37272128     AOna    G    T        0      0        2 
  21  chr21_37272128     ASom    G    T        0      0        2 
  21  chr21_37272128     HCab    G    T        0      0        2 
  21  chr21_37272128     HPrz    G    T        0      0        2 
  21  chr21_37272128     ZBoe    G    T      0.5      1        2 
  21  chr21_37272128     ZGre    G    T        0      0        2 
  21  chr21_37272128     ZHar    G    T        0      0        2 
  21  chr21_37272128   Sample    G    T        0      0        2 
  21  chr21_37297455     AAsi    C    T        0      0        2 
  21  chr21_37297455     AKia    C    T        0      0        2 
  21  chr21_37297455     AOna    C    T        0      0        2 
  21  chr21_37297455     ASom    C    T        0      0        2 
  21  chr21_37297455     HCab    C    T        0      0        2 
  21  chr21_37297455     HPrz    C    T        1      2        2 
  21  chr21_37297455     ZBoe    C    T        0      0        2 
  21  chr21_37297455     ZGre    C    T        0      0        2 
  21  chr21_37297455     ZHar    C    T        0      0        2 
  21  chr21_37297455   Sample    C    T        0      0        2 
  21  chr21_37299461     AAsi    T    G        0      0        2 
  21  chr21_37299461     AKia    T    G        0      0        2 
  21  chr21_37299461     AOna    T    G        0      0        2 
  21  chr21_37299461     ASom    T    G        0      0        2 
  21  chr21_37299461     HCab    T    G        1      2        2 
  21  chr21_37299461     HPrz    T    G        1      2        2 
  21  chr21_37299461     ZBoe    T    G        0      0        2 
  21  chr21_37299461     ZGre    T    G        0      0        2 
  21  chr21_37299461     ZHar    T    G        0      0        2 
  21  chr21_37299461   Sample    T    G        1      2        2 
  21  chr21_37302358     AAsi    G    A        0      0        2 
  21  chr21_37302358     AKia    G    A        0      0        2 
  21  chr21_37302358     AOna    G    A        0      0        2 
  21  chr21_37302358     ASom    G    A        0      0        2 
  21  chr21_37302358     HCab    G    A        0      0        2 
  21  chr21_37302358     HPrz    G    A        1      2        2 
  21  chr21_37302358     ZBoe    G    A        0      0        2 
  21  chr21_37302358     ZGre    G    A        0      0        2 
  21  chr21_37302358     ZHar    G    A        0      0        2 
  21  chr21_37302358   Sample    G    A        0      0        2 
  21  chr21_37316044     AAsi    T    G        0      0        2 
  21  chr21_37316044     AKia    T    G        0      0        2 
  21  chr21_37316044     AOna    T    G        0      0        2 
  21  chr21_37316044     ASom    T    G        0      0        2 
  21  chr21_37316044     HCab    T    G        0      0        2 
  21  chr21_37316044     HPrz    T    G        0      0        2 
  21  chr21_37316044     ZBoe    T    G        0      0        2 
  21  chr21_37316044     ZGre    T    G        0      0        2 
  21  chr21_37316044     ZHar    T    G        1      2        2 
  21  chr21_37316044   Sample    T    G        0      0        2 
  21  chr21_37316344     AAsi    T    C        0      0        2 
  21  chr21_37316344     AKia    T    C        0      0        2 
  21  chr21_37316344     AOna    T    C        0      0        2 
  21  chr21_37316344     ASom    T    C        0      0        2 
  21  chr21_37316344     HCab    T    C        1      2        2 
  21  chr21_37316344     HPrz    T    C        1      2        2 
  21  chr21_37316344     ZBoe    T    C        0      0        2 
  21  chr21_37316344     ZGre    T    C        0      0        2 
  21  chr21_37316344     ZHar    T    C        0      0        2 
  21  chr21_37316344   Sample    T    C        1      2        2 
  21  chr21_37322009     AAsi    G    A        0      0        2 
  21  chr21_37322009     AKia    G    A        0      0        2 
  21  chr21_37322009     AOna    G    A        0      0        2 
  21  chr21_37322009     ASom    G    A        0      0        2 
  21  chr21_37322009     HCab    G    A        0      0        2 
  21  chr21_37322009     HPrz    G    A        0      0        2 
  21  chr21_37322009     ZBoe    G    A        0      0        2 
  21  chr21_37322009     ZGre    G    A        1      2        2 
  21  chr21_37322009     ZHar    G    A        0      0        2 
  21  chr21_37322009   Sample    G    A        0      0        2 
  21  chr21_37327915     AAsi    G    A        1      2        2 
  21  chr21_37327915     AKia    G    A        0      0        2 
  21  chr21_37327915     AOna    G    A        0      0        2 
  21  chr21_37327915     ASom    G    A        1      2        2 
  21  chr21_37327915     HCab    G    A        0      0        2 
  21  chr21_37327915     HPrz    G    A        0      0        2 
  21  chr21_37327915     ZBoe    G    A        0      0        2 
  21  chr21_37327915     ZGre    G    A        0      0        2 
  21  chr21_37327915     ZHar    G    A        0      0        2 
  21  chr21_37327915   Sample    G    A        0      0        2 
  21  chr21_37332405     AAsi    T    C        0      0        2 
  21  chr21_37332405     AKia    T    C        0      0        2 
  21  chr21_37332405     AOna    T    C        0      0        2 
  21  chr21_37332405     ASom    T    C        0      0        2 
  21  chr21_37332405     HCab    T    C      0.5      1        2 
  21  chr21_37332405     HPrz    T    C      0.5      1        2 
  21  chr21_37332405     ZBoe    T    C        0      0        2 
  21  chr21_37332405     ZGre    T    C        0      0        2 
  21  chr21_37332405     ZHar    T    C        0      0        2 
  21  chr21_37332405   Sample    T    C        1      2        2 
  21  chr21_37334961     AAsi    C    T        0      0        2 
  21  chr21_37334961     AKia    C    T        0      0        2 
  21  chr21_37334961     AOna    C    T        0      0        2 
  21  chr21_37334961     ASom    C    T        0      0        2 
  21  chr21_37334961     HCab    C    T        1      2        2 
  21  chr21_37334961     HPrz    C    T        1      2        2 
  21  chr21_37334961     ZBoe    C    T        0      0        2 
  21  chr21_37334961     ZGre    C    T        0      0        2 
  21  chr21_37334961     ZHar    C    T        0      0        2 
  21  chr21_37334961   Sample    C    T        1      2        2 
  21  chr21_37336183     AAsi    T    C        0      0        2 
  21  chr21_37336183     AKia    T    C        0      0        2 
  21  chr21_37336183     AOna    T    C        0      0        2 
  21  chr21_37336183     ASom    T    C        0      0        2 
  21  chr21_37336183     HCab    T    C        1      2        2 
  21  chr21_37336183     HPrz    T    C        1      2        2 
  21  chr21_37336183     ZBoe    T    C        0      0        2 
  21  chr21_37336183     ZGre    T    C        0      0        2 
  21  chr21_37336183     ZHar    T    C        0      0        2 
  21  chr21_37336183   Sample    T    C        1      2        2 
  21  chr21_37337912     AAsi    A    T        0      0        2 
  21  chr21_37337912     AKia    A    T        0      0        2 
  21  chr21_37337912     AOna    A    T        0      0        2 
  21  chr21_37337912     ASom    A    T        0      0        2 
  21  chr21_37337912     HCab    A    T        1      2        2 
  21  chr21_37337912     HPrz    A    T        1      2        2 
  21  chr21_37337912     ZBoe    A    T        0      0        2 
  21  chr21_37337912     ZGre    A    T        0      0        2 
  21  chr21_37337912     ZHar    A    T        0      0        2 
  21  chr21_37337912   Sample    A    T        1      2        2 
  21  chr21_37343078     AAsi    C    G        0      0        2 
  21  chr21_37343078     AKia    C    G        0      0        2 
  21  chr21_37343078     AOna    C    G        0      0        2 
  21  chr21_37343078     ASom    C    G        0      0        2 
  21  chr21_37343078     HCab    C    G      0.5      1        2 
  21  chr21_37343078     HPrz    C    G      0.5      1        2 
  21  chr21_37343078     ZBoe    C    G        0      0        2 
  21  chr21_37343078     ZGre    C    G        0      0        2 
  21  chr21_37343078     ZHar    C    G        0      0        2 
  21  chr21_37343078   Sample    C    G        1      2        2 
  21  chr21_37352537     AAsi    T    C      0.5      1        2 
  21  chr21_37352537     AKia    T    C        0      0        2 
  21  chr21_37352537     AOna    T    C        0      0        2 
  21  chr21_37352537     ASom    T    C        0      0        2 
  21  chr21_37352537     HCab    T    C        0      0        2 
  21  chr21_37352537     HPrz    T    C        0      0        2 
  21  chr21_37352537     ZBoe    T    C        0      0        2 
  21  chr21_37352537     ZGre    T    C        0      0        2 
  21  chr21_37352537     ZHar    T    C        0      0        2 
  21  chr21_37352537   Sample    T    C        0      0        2 
  21  chr21_37354152     AAsi    C    T        0      0        2 
  21  chr21_37354152     AKia    C    T        0      0        2 
  21  chr21_37354152     AOna    C    T        0      0        2 
  21  chr21_37354152     ASom    C    T        0      0        2 
  21  chr21_37354152     HCab    C    T      0.5      1        2 
  21  chr21_37354152     HPrz    C    T      0.5      1        2 
  21  chr21_37354152     ZBoe    C    T        0      0        2 
  21  chr21_37354152     ZGre    C    T        0      0        2 
  21  chr21_37354152     ZHar    C    T        0      0        2 
  21  chr21_37354152   Sample    C    T        0      0        2 
  21  chr21_37365994     AAsi    G    A        0      0        2 
  21  chr21_37365994     AKia    G    A        0      0        2 
  21  chr21_37365994     AOna    G    A        0      0        2 
  21  chr21_37365994     ASom    G    A        0      0        2 
  21  chr21_37365994     HCab    G    A        0      0        2 
  21  chr21_37365994     HPrz    G    A        0      0        2 
  21  chr21_37365994     ZBoe    G    A        0      0        2 
  21  chr21_37365994     ZGre    G    A        0      0        2 
  21  chr21_37365994     ZHar    G    A      0.5      1        2 
  21  chr21_37365994   Sample    G    A        0      0        2 
  21  chr21_37368728     AAsi    T    C      0.5      1        2 
  21  chr21_37368728     AKia    T    C        0      0        2 
  21  chr21_37368728     AOna    T    C        0      0        2 
  21  chr21_37368728     ASom    T    C        1      2        2 
  21  chr21_37368728     HCab    T    C        0      0        2 
  21  chr21_37368728     HPrz    T    C        0      0        2 
  21  chr21_37368728     ZBoe    T    C        0      0        2 
  21  chr21_37368728     ZGre    T    C        0      0        2 
  21  chr21_37368728     ZHar    T    C        0      0        2 
  21  chr21_37368728   Sample    T    C        0      0        2 
  21  chr21_37379460     AAsi    G    C        0      0        2 
  21  chr21_37379460     AKia    G    C        0      0        2 
  21  chr21_37379460     AOna    G    C        0      0        2 
  21  chr21_37379460     ASom    G    C        0      0        2 
  21  chr21_37379460     HCab    G    C        0      0        2 
  21  chr21_37379460     HPrz    G    C        0      0        2 
  21  chr21_37379460     ZBoe    G    C      0.5      1        2 
  21  chr21_37379460     ZGre    G    C        0      0        2 
  21  chr21_37379460     ZHar    G    C        0      0        2 
  21  chr21_37379460   Sample    G    C        0      0        2 
  21  chr21_37387578     AAsi    C    T        0      0        2 
  21  chr21_37387578     AKia    C    T        0      0        2 
  21  chr21_37387578     AOna    C    T        0      0        2 
  21  chr21_37387578     ASom    C    T        0      0        2 
  21  chr21_37387578     HCab    C    T      0.5      1        2 
  21  chr21_37387578     HPrz    C    T        0      0        2 
  21  chr21_37387578     ZBoe    C    T        0      0        2 
  21  chr21_37387578     ZGre    C    T        0      0        2 
  21  chr21_37387578     ZHar    C    T        0      0        2 
  21  chr21_37387578   Sample    C    T        0      0        2 
  21  chr21_37393524     AAsi    T    C        0      0        2 
  21  chr21_37393524     AKia    T    C        0      0        2 
  21  chr21_37393524     AOna    T    C        0      0        2 
  21  chr21_37393524     ASom    T    C        0      0        2 
  21  chr21_37393524     HCab    T    C        1      2        2 
  21  chr21_37393524     HPrz    T    C        1      2        2 
  21  chr21_37393524     ZBoe    T    C        0      0        2 
  21  chr21_37393524     ZGre    T    C        0      0        2 
  21  chr21_37393524     ZHar    T    C        0      0        2 
  21  chr21_37393524   Sample    T    C        1      2        2 
  21  chr21_37393563     AAsi    T    C        0      0        2 
  21  chr21_37393563     AKia    T    C        1      2        2 
  21  chr21_37393563     AOna    T    C      0.5      1        2 
  21  chr21_37393563     ASom    T    C        0      0        2 
  21  chr21_37393563     HCab    T    C        1      2        2 
  21  chr21_37393563     HPrz    T    C        1      2        2 
  21  chr21_37393563     ZBoe    T    C        0      0        2 
  21  chr21_37393563     ZGre    T    C        0      0        2 
  21  chr21_37393563     ZHar    T    C        0      0        2 
  21  chr21_37393563   Sample    T    C        1      2        2 
  21  chr21_37399038     AAsi    G    A        0      0        2 
  21  chr21_37399038     AKia    G    A        0      0        2 
  21  chr21_37399038     AOna    G    A        0      0        2 
  21  chr21_37399038     ASom    G    A        0      0        2 
  21  chr21_37399038     HCab    G    A        0      0        2 
  21  chr21_37399038     HPrz    G    A        0      0        2 
  21  chr21_37399038     ZBoe    G    A        0      0        2 
  21  chr21_37399038     ZGre    G    A        1      2        2 
  21  chr21_37399038     ZHar    G    A        0      0        2 
  21  chr21_37399038   Sample    G    A        0      0        2 
  21  chr21_37404411     AAsi    C    G        0      0        2 
  21  chr21_37404411     AKia    C    G        1      2        2 
  21  chr21_37404411     AOna    C    G      0.5      1        2 
  21  chr21_37404411     ASom    C    G        0      0        2 
  21  chr21_37404411     HCab    C    G        0      0        2 
  21  chr21_37404411     HPrz    C    G        0      0        2 
  21  chr21_37404411     ZBoe    C    G        0      0        2 
  21  chr21_37404411     ZGre    C    G        0      0        2 
  21  chr21_37404411     ZHar    C    G        0      0        2 
  21  chr21_37404411   Sample    C    G        0      0        2 
  21  chr21_37411930     AAsi    T    C        0      0        2 
  21  chr21_37411930     AKia    T    C        0      0        2 
  21  chr21_37411930     AOna    T    C        0      0        2 
  21  chr21_37411930     ASom    T    C        0      0        2 
  21  chr21_37411930     HCab    T    C        1      2        2 
  21  chr21_37411930     HPrz    T    C        1      2        2 
  21  chr21_37411930     ZBoe    T    C        0      0        2 
  21  chr21_37411930     ZGre    T    C        0      0        2 
  21  chr21_37411930     ZHar    T    C        0      0        2 
  21  chr21_37411930   Sample    T    C        1      2        2 
  21  chr21_37415271     AAsi    T    C        1      2        2 
  21  chr21_37415271     AKia    T    C        0      0        2 
  21  chr21_37415271     AOna    T    C        0      0        2 
  21  chr21_37415271     ASom    T    C        1      2        2 
  21  chr21_37415271     HCab    T    C        0      0        2 
  21  chr21_37415271     HPrz    T    C        0      0        2 
  21  chr21_37415271     ZBoe    T    C        0      0        2 
  21  chr21_37415271     ZGre    T    C        0      0        2 
  21  chr21_37415271     ZHar    T    C        0      0        2 
  21  chr21_37415271   Sample    T    C        0      0        2 
  21  chr21_37421798     AAsi    G    A        0      0        2 
  21  chr21_37421798     AKia    G    A        0      0        2 
  21  chr21_37421798     AOna    G    A        0      0        2 
  21  chr21_37421798     ASom    G    A        0      0        2 
  21  chr21_37421798     HCab    G    A        1      2        2 
  21  chr21_37421798     HPrz    G    A        1      2        2 
  21  chr21_37421798     ZBoe    G    A        0      0        2 
  21  chr21_37421798     ZGre    G    A        0      0        2 
  21  chr21_37421798     ZHar    G    A        0      0        2 
  21  chr21_37421798   Sample    G    A        1      2        2 
  21  chr21_37423019     AAsi    A    T        0      0        2 
  21  chr21_37423019     AKia    A    T        0      0        2 
  21  chr21_37423019     AOna    A    T        0      0        2 
  21  chr21_37423019     ASom    A    T        0      0        2 
  21  chr21_37423019     HCab    A    T        1      2        2 
  21  chr21_37423019     HPrz    A    T        1      2        2 
  21  chr21_37423019     ZBoe    A    T        0      0        2 
  21  chr21_37423019     ZGre    A    T        0      0        2 
  21  chr21_37423019     ZHar    A    T        0      0        2 
  21  chr21_37423019   Sample    A    T        1      2        2 
  21  chr21_37428944     AAsi    G    A        0      0        2 
  21  chr21_37428944     AKia    G    A        0      0        2 
  21  chr21_37428944     AOna    G    A        0      0        2 
  21  chr21_37428944     ASom    G    A        0      0        2 
  21  chr21_37428944     HCab    G    A        1      2        2 
  21  chr21_37428944     HPrz    G    A        1      2        2 
  21  chr21_37428944     ZBoe    G    A        0      0        2 
  21  chr21_37428944     ZGre    G    A        0      0        2 
  21  chr21_37428944     ZHar    G    A        0      0        2 
  21  chr21_37428944   Sample    G    A        0      0        2 
  21  chr21_37439161     AAsi    G    A        0      0        2 
  21  chr21_37439161     AKia    G    A        0      0        2 
  21  chr21_37439161     AOna    G    A        0      0        2 
  21  chr21_37439161     ASom    G    A        0      0        2 
  21  chr21_37439161     HCab    G    A        1      2        2 
  21  chr21_37439161     HPrz    G    A        1      2        2 
  21  chr21_37439161     ZBoe    G    A        0      0        2 
  21  chr21_37439161     ZGre    G    A        0      0        2 
  21  chr21_37439161     ZHar    G    A        0      0        2 
  21  chr21_37439161   Sample    G    A        1      2        2 
  21  chr21_37446940     AAsi    C    G        0      0        2 
  21  chr21_37446940     AKia    C    G        0      0        2 
  21  chr21_37446940     AOna    C    G        0      0        2 
  21  chr21_37446940     ASom    C    G        0      0        2 
  21  chr21_37446940     HCab    C    G        0      0        2 
  21  chr21_37446940     HPrz    C    G      0.5      1        2 
  21  chr21_37446940     ZBoe    C    G        0      0        2 
  21  chr21_37446940     ZGre    C    G        0      0        2 
  21  chr21_37446940     ZHar    C    G        0      0        2 
  21  chr21_37446940   Sample    C    G        0      0        2 
  21  chr21_37449443     AAsi    C    T        1      2        2 
  21  chr21_37449443     AKia    C    T        0      0        2 
  21  chr21_37449443     AOna    C    T        0      0        2 
  21  chr21_37449443     ASom    C    T        1      2        2 
  21  chr21_37449443     HCab    C    T        1      2        2 
  21  chr21_37449443     HPrz    C    T        1      2        2 
  21  chr21_37449443     ZBoe    C    T        0      0        2 
  21  chr21_37449443     ZGre    C    T        0      0        2 
  21  chr21_37449443     ZHar    C    T        0      0        2 
  21  chr21_37449443   Sample    C    T        1      2        2 
  21  chr21_37456812     AAsi    T    C        0      0        2 
  21  chr21_37456812     AKia    T    C        0      0        2 
  21  chr21_37456812     AOna    T    C        0      0        2 
  21  chr21_37456812     ASom    T    C        0      0        2 
  21  chr21_37456812     HCab    T    C        1      2        2 
  21  chr21_37456812     HPrz    T    C        1      2        2 
  21  chr21_37456812     ZBoe    T    C        0      0        2 
  21  chr21_37456812     ZGre    T    C        0      0        2 
  21  chr21_37456812     ZHar    T    C        0      0        2 
  21  chr21_37456812   Sample    T    C        1      2        2 
  21  chr21_37467312     AAsi    C    A        0      0        2 
  21  chr21_37467312     AKia    C    A        0      0        2 
  21  chr21_37467312     AOna    C    A        0      0        2 
  21  chr21_37467312     ASom    C    A        0      0        2 
  21  chr21_37467312     HCab    C    A        1      2        2 
  21  chr21_37467312     HPrz    C    A      0.5      1        2 
  21  chr21_37467312     ZBoe    C    A        0      0        2 
  21  chr21_37467312     ZGre    C    A        0      0        2 
  21  chr21_37467312     ZHar    C    A        0      0        2 
  21  chr21_37467312   Sample    C    A        1      2        2 
  21  chr21_37469738     AAsi    C    T        0      0        2 
  21  chr21_37469738     AKia    C    T        1      2        2 
  21  chr21_37469738     AOna    C    T        0      0        2 
  21  chr21_37469738     ASom    C    T        0      0        2 
  21  chr21_37469738     HCab    C    T        0      0        2 
  21  chr21_37469738     HPrz    C    T        0      0        2 
  21  chr21_37469738     ZBoe    C    T        0      0        2 
  21  chr21_37469738     ZGre    C    T        0      0        2 
  21  chr21_37469738     ZHar    C    T        0      0        2 
  21  chr21_37469738   Sample    C    T        0      0        2 
  21  chr21_37482816     AAsi    T    C        0      0        2 
  21  chr21_37482816     AKia    T    C        0      0        2 
  21  chr21_37482816     AOna    T    C        0      0        2 
  21  chr21_37482816     ASom    T    C        0      0        2 
  21  chr21_37482816     HCab    T    C        1      2        2 
  21  chr21_37482816     HPrz    T    C        1      2        2 
  21  chr21_37482816     ZBoe    T    C        0      0        2 
  21  chr21_37482816     ZGre    T    C        0      0        2 
  21  chr21_37482816     ZHar    T    C        0      0        2 
  21  chr21_37482816   Sample    T    C        1      2        2 
  21  chr21_37483030     AAsi    G    A        0      0        2 
  21  chr21_37483030     AKia    G    A        0      0        2 
  21  chr21_37483030     AOna    G    A        0      0        2 
  21  chr21_37483030     ASom    G    A        0      0        2 
  21  chr21_37483030     HCab    G    A        0      0        2 
  21  chr21_37483030     HPrz    G    A        0      0        2 
  21  chr21_37483030     ZBoe    G    A        0      0        2 
  21  chr21_37483030     ZGre    G    A        1      2        2 
  21  chr21_37483030     ZHar    G    A        0      0        2 
  21  chr21_37483030   Sample    G    A        0      0        2 
  21  chr21_37488598     AAsi    A    G      0.5      1        2 
  21  chr21_37488598     AKia    A    G        0      0        2 
  21  chr21_37488598     AOna    A    G        0      0        2 
  21  chr21_37488598     ASom    A    G        0      0        2 
  21  chr21_37488598     HCab    A    G        0      0        2 
  21  chr21_37488598     HPrz    A    G        0      0        2 
  21  chr21_37488598     ZBoe    A    G        0      0        2 
  21  chr21_37488598     ZGre    A    G        0      0        2 
  21  chr21_37488598     ZHar    A    G        0      0        2 
  21  chr21_37488598   Sample    A    G        0      0        2 
  21  chr21_37495712     AAsi    T    C        0      0        2 
  21  chr21_37495712     AKia    T    C        1      2        2 
  21  chr21_37495712     AOna    T    C        0      0        2 
  21  chr21_37495712     ASom    T    C        0      0        2 
  21  chr21_37495712     HCab    T    C        1      2        2 
  21  chr21_37495712     HPrz    T    C        1      2        2 
  21  chr21_37495712     ZBoe    T    C        0      0        2 
  21  chr21_37495712     ZGre    T    C        0      0        2 
  21  chr21_37495712     ZHar    T    C        0      0        2 
  21  chr21_37495712   Sample    T    C        1      2        2 
  21  chr21_37496101     AAsi    T    C        0      0        2 
  21  chr21_37496101     AKia    T    C        0      0        2 
  21  chr21_37496101     AOna    T    C        0      0        2 
  21  chr21_37496101     ASom    T    C        0      0        2 
  21  chr21_37496101     HCab    T    C        1      2        2 
  21  chr21_37496101     HPrz    T    C        1      2        2 
  21  chr21_37496101     ZBoe    T    C        0      0        2 
  21  chr21_37496101     ZGre    T    C        0      0        2 
  21  chr21_37496101     ZHar    T    C        0      0        2 
  21  chr21_37496101   Sample    T    C        1      2        2 
  21  chr21_37505187     AAsi    G    A        0      0        2 
  21  chr21_37505187     AKia    G    A        0      0        2 
  21  chr21_37505187     AOna    G    A        0      0        2 
  21  chr21_37505187     ASom    G    A        0      0        2 
  21  chr21_37505187     HCab    G    A      0.5      1        2 
  21  chr21_37505187     HPrz    G    A        0      0        2 
  21  chr21_37505187     ZBoe    G    A        0      0        2 
  21  chr21_37505187     ZGre    G    A        0      0        2 
  21  chr21_37505187     ZHar    G    A        0      0        2 
  21  chr21_37505187   Sample    G    A        0      0        2 
  21  chr21_37518129     AAsi    C    T        0      0        2 
  21  chr21_37518129     AKia    C    T        0      0        2 
  21  chr21_37518129     AOna    C    T        0      0        2 
  21  chr21_37518129     ASom    C    T        0      0        2 
  21  chr21_37518129     HCab    C    T        1      2        2 
  21  chr21_37518129     HPrz    C    T        1      2        2 
  21  chr21_37518129     ZBoe    C    T        0      0        2 
  21  chr21_37518129     ZGre    C    T        0      0        2 
  21  chr21_37518129     ZHar    C    T        0      0        2 
  21  chr21_37518129   Sample    C    T        1      2        2 
  21  chr21_37523824     AAsi    A    G        0      0        2 
  21  chr21_37523824     AKia    A    G        0      0        2 
  21  chr21_37523824     AOna    A    G        0      0        2 
  21  chr21_37523824     ASom    A    G        1      2        2 
  21  chr21_37523824     HCab    A    G        0      0        2 
  21  chr21_37523824     HPrz    A    G        0      0        2 
  21  chr21_37523824     ZBoe    A    G        0      0        2 
  21  chr21_37523824     ZGre    A    G        0      0        2 
  21  chr21_37523824     ZHar    A    G        0      0        2 
  21  chr21_37523824   Sample    A    G        0      0        2 
  21  chr21_37527059     AAsi    G    T        0      0        2 
  21  chr21_37527059     AKia    G    T        0      0        2 
  21  chr21_37527059     AOna    G    T      0.5      1        2 
  21  chr21_37527059     ASom    G    T        0      0        2 
  21  chr21_37527059     HCab    G    T        0      0        2 
  21  chr21_37527059     HPrz    G    T        0      0        2 
  21  chr21_37527059     ZBoe    G    T        0      0        2 
  21  chr21_37527059     ZGre    G    T        0      0        2 
  21  chr21_37527059     ZHar    G    T        0      0        2 
  21  chr21_37527059   Sample    G    T        0      0        2 
  21  chr21_37528658     AAsi    A    G      0.5      1        2 
  21  chr21_37528658     AKia    A    G        0      0        2 
  21  chr21_37528658     AOna    A    G        0      0        2 
  21  chr21_37528658     ASom    A    G        0      0        2 
  21  chr21_37528658     HCab    A    G        0      0        2 
  21  chr21_37528658     HPrz    A    G        0      0        2 
  21  chr21_37528658     ZBoe    A    G        0      0        2 
  21  chr21_37528658     ZGre    A    G        0      0        2 
  21  chr21_37528658     ZHar    A    G        0      0        2 
  21  chr21_37528658   Sample    A    G        0      0        2 
  21  chr21_37530453     AAsi    G    T      0.5      1        2 
  21  chr21_37530453     AKia    G    T        0      0        2 
  21  chr21_37530453     AOna    G    T        0      0        2 
  21  chr21_37530453     ASom    G    T        0      0        2 
  21  chr21_37530453     HCab    G    T        0      0        2 
  21  chr21_37530453     HPrz    G    T        0      0        2 
  21  chr21_37530453     ZBoe    G    T        0      0        2 
  21  chr21_37530453     ZGre    G    T        0      0        2 
  21  chr21_37530453     ZHar    G    T        0      0        2 
  21  chr21_37530453   Sample    G    T        0      0        2 
  21  chr21_37531388     AAsi    A    T        0      0        2 
  21  chr21_37531388     AKia    A    T        0      0        2 
  21  chr21_37531388     AOna    A    T        0      0        2 
  21  chr21_37531388     ASom    A    T        0      0        2 
  21  chr21_37531388     HCab    A    T        1      2        2 
  21  chr21_37531388     HPrz    A    T        1      2        2 
  21  chr21_37531388     ZBoe    A    T        0      0        2 
  21  chr21_37531388     ZGre    A    T        0      0        2 
  21  chr21_37531388     ZHar    A    T        0      0        2 
  21  chr21_37531388   Sample    A    T        1      2        2 
  21  chr21_37541306     AAsi    C    T        1      2        2 
  21  chr21_37541306     AKia    C    T        0      0        2 
  21  chr21_37541306     AOna    C    T        0      0        2 
  21  chr21_37541306     ASom    C    T        1      2        2 
  21  chr21_37541306     HCab    C    T        0      0        2 
  21  chr21_37541306     HPrz    C    T        0      0        2 
  21  chr21_37541306     ZBoe    C    T        0      0        2 
  21  chr21_37541306     ZGre    C    T        0      0        2 
  21  chr21_37541306     ZHar    C    T        0      0        2 
  21  chr21_37541306   Sample    C    T        0      0        2 
  21  chr21_37556852     AAsi    C    T        1      2        2 
  21  chr21_37556852     AKia    C    T        0      0        2 
  21  chr21_37556852     AOna    C    T        0      0        2 
  21  chr21_37556852     ASom    C    T        1      2        2 
  21  chr21_37556852     HCab    C    T        0      0        2 
  21  chr21_37556852     HPrz    C    T        0      0        2 
  21  chr21_37556852     ZBoe    C    T        0      0        2 
  21  chr21_37556852     ZGre    C    T        0      0        2 
  21  chr21_37556852     ZHar    C    T        0      0        2 
  21  chr21_37556852   Sample    C    T        0      0        2 
  21  chr21_37564267     AAsi    G    A        0      0        2 
  21  chr21_37564267     AKia    G    A        0      0        2 
  21  chr21_37564267     AOna    G    A        0      0        2 
  21  chr21_37564267     ASom    G    A        0      0        2 
  21  chr21_37564267     HCab    G    A        0      0        2 
  21  chr21_37564267     HPrz    G    A        0      0        2 
  21  chr21_37564267     ZBoe    G    A        0      0        2 
  21  chr21_37564267     ZGre    G    A        0      0        2 
  21  chr21_37564267     ZHar    G    A      0.5      1        2 
  21  chr21_37564267   Sample    G    A        0      0        2 
  21  chr21_37567110     AAsi    A    G        1      2        2 
  21  chr21_37567110     AKia    A    G        0      0        2 
  21  chr21_37567110     AOna    A    G        0      0        2 
  21  chr21_37567110     ASom    A    G        0      0        2 
  21  chr21_37567110     HCab    A    G        0      0        2 
  21  chr21_37567110     HPrz    A    G        0      0        2 
  21  chr21_37567110     ZBoe    A    G        0      0        2 
  21  chr21_37567110     ZGre    A    G        0      0        2 
  21  chr21_37567110     ZHar    A    G        0      0        2 
  21  chr21_37567110   Sample    A    G        0      0        2 
  21  chr21_37567899     AAsi    C    T        0      0        2 
  21  chr21_37567899     AKia    C    T        0      0        2 
  21  chr21_37567899     AOna    C    T        0      0        2 
  21  chr21_37567899     ASom    C    T        0      0        2 
  21  chr21_37567899     HCab    C    T        0      0        2 
  21  chr21_37567899     HPrz    C    T        0      0        2 
  21  chr21_37567899     ZBoe    C    T      0.5      1        2 
  21  chr21_37567899     ZGre    C    T        0      0        2 
  21  chr21_37567899     ZHar    C    T        0      0        2 
  21  chr21_37567899   Sample    C    T        0      0        2 
  21  chr21_37574371     AAsi    A    G        0      0        2 
  21  chr21_37574371     AKia    A    G      0.5      1        2 
  21  chr21_37574371     AOna    A    G        0      0        2 
  21  chr21_37574371     ASom    A    G        0      0        2 
  21  chr21_37574371     HCab    A    G        0      0        2 
  21  chr21_37574371     HPrz    A    G        0      0        2 
  21  chr21_37574371     ZBoe    A    G        0      0        2 
  21  chr21_37574371     ZGre    A    G        0      0        2 
  21  chr21_37574371     ZHar    A    G        0      0        2 
  21  chr21_37574371   Sample    A    G        0      0        2 
  21  chr21_37575067     AAsi    C    G        0      0        2 
  21  chr21_37575067     AKia    C    G        0      0        2 
  21  chr21_37575067     AOna    C    G        0      0        2 
  21  chr21_37575067     ASom    C    G        0      0        2 
  21  chr21_37575067     HCab    C    G        0      0        2 
  21  chr21_37575067     HPrz    C    G        0      0        2 
  21  chr21_37575067     ZBoe    C    G        0      0        2 
  21  chr21_37575067     ZGre    C    G        1      2        2 
  21  chr21_37575067     ZHar    C    G        0      0        2 
  21  chr21_37575067   Sample    C    G        0      0        2 
  21  chr21_37583365     AAsi    G    T        0      0        2 
  21  chr21_37583365     AKia    G    T        0      0        2 
  21  chr21_37583365     AOna    G    T        0      0        2 
  21  chr21_37583365     ASom    G    T        0      0        2 
  21  chr21_37583365     HCab    G    T        1      2        2 
  21  chr21_37583365     HPrz    G    T        1      2        2 
  21  chr21_37583365     ZBoe    G    T        0      0        2 
  21  chr21_37583365     ZGre    G    T        0      0        2 
  21  chr21_37583365     ZHar    G    T        0      0        2 
  21  chr21_37583365   Sample    G    T        1      2        2 
  21  chr21_37584121     AAsi    C    A        0      0        2 
  21  chr21_37584121     AKia    C    A        0      0        2 
  21  chr21_37584121     AOna    C    A        0      0        2 
  21  chr21_37584121     ASom    C    A        0      0        2 
  21  chr21_37584121     HCab    C    A        0      0        2 
  21  chr21_37584121     HPrz    C    A        0      0        2 
  21  chr21_37584121     ZBoe    C    A        0      0        2 
  21  chr21_37584121     ZGre    C    A        1      2        2 
  21  chr21_37584121     ZHar    C    A        0      0        2 
  21  chr21_37584121   Sample    C    A        0      0        2 
  21  chr21_37584701     AAsi    T    C        0      0        2 
  21  chr21_37584701     AKia    T    C        0      0        2 
  21  chr21_37584701     AOna    T    C        0      0        2 
  21  chr21_37584701     ASom    T    C        0      0        2 
  21  chr21_37584701     HCab    T    C        0      0        2 
  21  chr21_37584701     HPrz    T    C        0      0        2 
  21  chr21_37584701     ZBoe    T    C        0      0        2 
  21  chr21_37584701     ZGre    T    C        0      0        2 
  21  chr21_37584701     ZHar    T    C        1      2        2 
  21  chr21_37584701   Sample    T    C        0      0        2 
  21  chr21_37588073     AAsi    A    G        0      0        2 
  21  chr21_37588073     AKia    A    G        0      0        2 
  21  chr21_37588073     AOna    A    G        0      0        2 
  21  chr21_37588073     ASom    A    G        0      0        2 
  21  chr21_37588073     HCab    A    G        0      0        2 
  21  chr21_37588073     HPrz    A    G        0      0        2 
  21  chr21_37588073     ZBoe    A    G      0.5      1        2 
  21  chr21_37588073     ZGre    A    G        0      0        2 
  21  chr21_37588073     ZHar    A    G        0      0        2 
  21  chr21_37588073   Sample    A    G        0      0        2 
  21  chr21_37590775     AAsi    T    C        0      0        2 
  21  chr21_37590775     AKia    T    C      0.5      1        2 
  21  chr21_37590775     AOna    T    C        0      0        2 
  21  chr21_37590775     ASom    T    C        0      0        2 
  21  chr21_37590775     HCab    T    C        1      2        2 
  21  chr21_37590775     HPrz    T    C        1      2        2 
  21  chr21_37590775     ZBoe    T    C        0      0        2 
  21  chr21_37590775     ZGre    T    C        0      0        2 
  21  chr21_37590775     ZHar    T    C        0      0        2 
  21  chr21_37590775   Sample    T    C        1      2        2 
  21  chr21_37592993     AAsi    T    A        0      0        2 
  21  chr21_37592993     AKia    T    A        1      2        2 
  21  chr21_37592993     AOna    T    A        1      2        2 
  21  chr21_37592993     ASom    T    A        0      0        2 
  21  chr21_37592993     HCab    T    A        0      0        2 
  21  chr21_37592993     HPrz    T    A        0      0        2 
  21  chr21_37592993     ZBoe    T    A        0      0        2 
  21  chr21_37592993     ZGre    T    A        0      0        2 
  21  chr21_37592993     ZHar    T    A        0      0        2 
  21  chr21_37592993   Sample    T    A        0      0        2 
  21  chr21_37596018     AAsi    T    A        0      0        2 
  21  chr21_37596018     AKia    T    A        0      0        2 
  21  chr21_37596018     AOna    T    A        0      0        2 
  21  chr21_37596018     ASom    T    A        0      0        2 
  21  chr21_37596018     HCab    T    A        0      0        2 
  21  chr21_37596018     HPrz    T    A        0      0        2 
  21  chr21_37596018     ZBoe    T    A        0      0        2 
  21  chr21_37596018     ZGre    T    A        0      0        2 
  21  chr21_37596018     ZHar    T    A        1      2        2 
  21  chr21_37596018   Sample    T    A        0      0        2 
  21  chr21_37600268     AAsi    G    T        0      0        2 
  21  chr21_37600268     AKia    G    T        0      0        2 
  21  chr21_37600268     AOna    G    T        0      0        2 
  21  chr21_37600268     ASom    G    T        0      0        2 
  21  chr21_37600268     HCab    G    T        0      0        2 
  21  chr21_37600268     HPrz    G    T        0      0        2 
  21  chr21_37600268     ZBoe    G    T        0      0        2 
  21  chr21_37600268     ZGre    G    T        0      0        2 
  21  chr21_37600268     ZHar    G    T        1      2        2 
  21  chr21_37600268   Sample    G    T        0      0        2 
  21  chr21_37604526     AAsi    C    G        0      0        2 
  21  chr21_37604526     AKia    C    G      0.5      1        2 
  21  chr21_37604526     AOna    C    G        0      0        2 
  21  chr21_37604526     ASom    C    G        0      0        2 
  21  chr21_37604526     HCab    C    G        0      0        2 
  21  chr21_37604526     HPrz    C    G        0      0        2 
  21  chr21_37604526     ZBoe    C    G        0      0        2 
  21  chr21_37604526     ZGre    C    G        0      0        2 
  21  chr21_37604526     ZHar    C    G        0      0        2 
  21  chr21_37604526   Sample    C    G        0      0        2 
  21  chr21_37637426     AAsi    A    C      0.5      1        2 
  21  chr21_37637426     AKia    A    C        0      0        2 
  21  chr21_37637426     AOna    A    C        0      0        2 
  21  chr21_37637426     ASom    A    C        0      0        2 
  21  chr21_37637426     HCab    A    C        0      0        2 
  21  chr21_37637426     HPrz    A    C        0      0        2 
  21  chr21_37637426     ZBoe    A    C        0      0        2 
  21  chr21_37637426     ZGre    A    C        0      0        2 
  21  chr21_37637426     ZHar    A    C        0      0        2 
  21  chr21_37637426   Sample    A    C        0      0        2 
  21  chr21_37644089     AAsi    A    T        0      0        2 
  21  chr21_37644089     AKia    A    T        0      0        2 
  21  chr21_37644089     AOna    A    T        0      0        2 
  21  chr21_37644089     ASom    A    T        0      0        2 
  21  chr21_37644089     HCab    A    T        1      2        2 
  21  chr21_37644089     HPrz    A    T        1      2        2 
  21  chr21_37644089     ZBoe    A    T        0      0        2 
  21  chr21_37644089     ZGre    A    T        0      0        2 
  21  chr21_37644089     ZHar    A    T        0      0        2 
  21  chr21_37644089   Sample    A    T        1      2        2 
  21  chr21_37656992     AAsi    A    C        0      0        2 
  21  chr21_37656992     AKia    A    C      0.5      1        2 
  21  chr21_37656992     AOna    A    C        0      0        2 
  21  chr21_37656992     ASom    A    C        0      0        2 
  21  chr21_37656992     HCab    A    C        0      0        2 
  21  chr21_37656992     HPrz    A    C        0      0        2 
  21  chr21_37656992     ZBoe    A    C        0      0        2 
  21  chr21_37656992     ZGre    A    C        0      0        2 
  21  chr21_37656992     ZHar    A    C        0      0        2 
  21  chr21_37656992   Sample    A    C        0      0        2 
  21  chr21_37657326     AAsi    C    T        0      0        2 
  21  chr21_37657326     AKia    C    T        0      0        2 
  21  chr21_37657326     AOna    C    T        0      0        2 
  21  chr21_37657326     ASom    C    T        0      0        2 
  21  chr21_37657326     HCab    C    T        0      0        2 
  21  chr21_37657326     HPrz    C    T        1      2        2 
  21  chr21_37657326     ZBoe    C    T        0      0        2 
  21  chr21_37657326     ZGre    C    T        0      0        2 
  21  chr21_37657326     ZHar    C    T        0      0        2 
  21  chr21_37657326   Sample    C    T        0      0        2 
  21  chr21_37663917     AAsi    G    A        0      0        2 
  21  chr21_37663917     AKia    G    A        0      0        2 
  21  chr21_37663917     AOna    G    A        0      0        2 
  21  chr21_37663917     ASom    G    A        0      0        2 
  21  chr21_37663917     HCab    G    A        0      0        2 
  21  chr21_37663917     HPrz    G    A      0.5      1        2 
  21  chr21_37663917     ZBoe    G    A        0      0        2 
  21  chr21_37663917     ZGre    G    A        0      0        2 
  21  chr21_37663917     ZHar    G    A        0      0        2 
  21  chr21_37663917   Sample    G    A        0      0        2 
  21  chr21_37666780     AAsi    A    T        0      0        2 
  21  chr21_37666780     AKia    A    T        0      0        2 
  21  chr21_37666780     AOna    A    T        0      0        2 
  21  chr21_37666780     ASom    A    T        0      0        2 
  21  chr21_37666780     HCab    A    T        0      0        2 
  21  chr21_37666780     HPrz    A    T        0      0        2 
  21  chr21_37666780     ZBoe    A    T        0      0        2 
  21  chr21_37666780     ZGre    A    T        0      0        2 
  21  chr21_37666780     ZHar    A    T        1      2        2 
  21  chr21_37666780   Sample    A    T        0      0        2 
  21  chr21_37695116     AAsi    G    A        0      0        2 
  21  chr21_37695116     AKia    G    A        0      0        2 
  21  chr21_37695116     AOna    G    A      0.5      1        2 
  21  chr21_37695116     ASom    G    A        0      0        2 
  21  chr21_37695116     HCab    G    A        0      0        2 
  21  chr21_37695116     HPrz    G    A        0      0        2 
  21  chr21_37695116     ZBoe    G    A        0      0        2 
  21  chr21_37695116     ZGre    G    A        0      0        2 
  21  chr21_37695116     ZHar    G    A        0      0        2 
  21  chr21_37695116   Sample    G    A        0      0        2 
  21  chr21_37708403     AAsi    A    G        0      0        2 
  21  chr21_37708403     AKia    A    G        0      0        2 
  21  chr21_37708403     AOna    A    G      0.5      1        2 
  21  chr21_37708403     ASom    A    G        0      0        2 
  21  chr21_37708403     HCab    A    G        0      0        2 
  21  chr21_37708403     HPrz    A    G        0      0        2 
  21  chr21_37708403     ZBoe    A    G        0      0        2 
  21  chr21_37708403     ZGre    A    G        0      0        2 
  21  chr21_37708403     ZHar    A    G        0      0        2 
  21  chr21_37708403   Sample    A    G        0      0        2 
  21  chr21_37709783     AAsi    G    C        0      0        2 
  21  chr21_37709783     AKia    G    C        0      0        2 
  21  chr21_37709783     AOna    G    C        0      0        2 
  21  chr21_37709783     ASom    G    C        0      0        2 
  21  chr21_37709783     HCab    G    C        1      2        2 
  21  chr21_37709783     HPrz    G    C        1      2        2 
  21  chr21_37709783     ZBoe    G    C        0      0        2 
  21  chr21_37709783     ZGre    G    C        0      0        2 
  21  chr21_37709783     ZHar    G    C        0      0        2 
  21  chr21_37709783   Sample    G    C        1      2        2 
  21  chr21_37717004     AAsi    G    A        0      0        2 
  21  chr21_37717004     AKia    G    A        0      0        2 
  21  chr21_37717004     AOna    G    A        0      0        2 
  21  chr21_37717004     ASom    G    A        0      0        2 
  21  chr21_37717004     HCab    G    A        1      2        2 
  21  chr21_37717004     HPrz    G    A      0.5      1        2 
  21  chr21_37717004     ZBoe    G    A        0      0        2 
  21  chr21_37717004     ZGre    G    A        0      0        2 
  21  chr21_37717004     ZHar    G    A        0      0        2 
  21  chr21_37717004   Sample    G    A        1      2        2 
  21  chr21_37723418     AAsi    G    A      0.5      1        2 
  21  chr21_37723418     AKia    G    A        0      0        2 
  21  chr21_37723418     AOna    G    A        0      0        2 
  21  chr21_37723418     ASom    G    A        0      0        2 
  21  chr21_37723418     HCab    G    A        0      0        2 
  21  chr21_37723418     HPrz    G    A        0      0        2 
  21  chr21_37723418     ZBoe    G    A        0      0        2 
  21  chr21_37723418     ZGre    G    A        0      0        2 
  21  chr21_37723418     ZHar    G    A        0      0        2 
  21  chr21_37723418   Sample    G    A        0      0        2 
  21  chr21_37723710     AAsi    G    C        0      0        2 
  21  chr21_37723710     AKia    G    C        0      0        2 
  21  chr21_37723710     AOna    G    C      0.5      1        2 
  21  chr21_37723710     ASom    G    C        0      0        2 
  21  chr21_37723710     HCab    G    C        0      0        2 
  21  chr21_37723710     HPrz    G    C        0      0        2 
  21  chr21_37723710     ZBoe    G    C        0      0        2 
  21  chr21_37723710     ZGre    G    C        0      0        2 
  21  chr21_37723710     ZHar    G    C        0      0        2 
  21  chr21_37723710   Sample    G    C        1      2        2 
  21  chr21_37730915     AAsi    T    C        0      0        2 
  21  chr21_37730915     AKia    T    C        0      0        2 
  21  chr21_37730915     AOna    T    C        0      0        2 
  21  chr21_37730915     ASom    T    C        0      0        2 
  21  chr21_37730915     HCab    T    C        0      0        2 
  21  chr21_37730915     HPrz    T    C        0      0        2 
  21  chr21_37730915     ZBoe    T    C        0      0        2 
  21  chr21_37730915     ZGre    T    C        0      0        2 
  21  chr21_37730915     ZHar    T    C      0.5      1        2 
  21  chr21_37730915   Sample    T    C        0      0        2 
  21  chr21_37732529     AAsi    T    C        0      0        2 
  21  chr21_37732529     AKia    T    C        0      0        2 
  21  chr21_37732529     AOna    T    C        0      0        2 
  21  chr21_37732529     ASom    T    C        0      0        2 
  21  chr21_37732529     HCab    T    C        0      0        2 
  21  chr21_37732529     HPrz    T    C        1      2        2 
  21  chr21_37732529     ZBoe    T    C        0      0        2 
  21  chr21_37732529     ZGre    T    C        0      0        2 
  21  chr21_37732529     ZHar    T    C        0      0        2 
  21  chr21_37732529   Sample    T    C        1      2        2 
  21  chr21_37745412     AAsi    C    A        0      0        2 
  21  chr21_37745412     AKia    C    A        0      0        2 
  21  chr21_37745412     AOna    C    A        0      0        2 
  21  chr21_37745412     ASom    C    A        0      0        2 
  21  chr21_37745412     HCab    C    A        0      0        2 
  21  chr21_37745412     HPrz    C    A        0      0        2 
  21  chr21_37745412     ZBoe    C    A      0.5      1        2 
  21  chr21_37745412     ZGre    C    A        0      0        2 
  21  chr21_37745412     ZHar    C    A        0      0        2 
  21  chr21_37745412   Sample    C    A        0      0        2 
  21  chr21_37770102     AAsi    A    G        0      0        2 
  21  chr21_37770102     AKia    A    G        0      0        2 
  21  chr21_37770102     AOna    A    G      0.5      1        2 
  21  chr21_37770102     ASom    A    G        0      0        2 
  21  chr21_37770102     HCab    A    G        0      0        2 
  21  chr21_37770102     HPrz    A    G        0      0        2 
  21  chr21_37770102     ZBoe    A    G        0      0        2 
  21  chr21_37770102     ZGre    A    G        0      0        2 
  21  chr21_37770102     ZHar    A    G        0      0        2 
  21  chr21_37770102   Sample    A    G        0      0        2 
  21  chr21_37770665     AAsi    T    C        0      0        2 
  21  chr21_37770665     AKia    T    C        0      0        2 
  21  chr21_37770665     AOna    T    C        0      0        2 
  21  chr21_37770665     ASom    T    C        0      0        2 
  21  chr21_37770665     HCab    T    C        1      2        2 
  21  chr21_37770665     HPrz    T    C        1      2        2 
  21  chr21_37770665     ZBoe    T    C        0      0        2 
  21  chr21_37770665     ZGre    T    C        0      0        2 
  21  chr21_37770665     ZHar    T    C        0      0        2 
  21  chr21_37770665   Sample    T    C        1      2        2 
  21  chr21_37770745     AAsi    T    C        0      0        2 
  21  chr21_37770745     AKia    T    C        1      2        2 
  21  chr21_37770745     AOna    T    C      0.5      1        2 
  21  chr21_37770745     ASom    T    C        0      0        2 
  21  chr21_37770745     HCab    T    C        0      0        2 
  21  chr21_37770745     HPrz    T    C        0      0        2 
  21  chr21_37770745     ZBoe    T    C        0      0        2 
  21  chr21_37770745     ZGre    T    C        0      0        2 
  21  chr21_37770745     ZHar    T    C        0      0        2 
  21  chr21_37770745   Sample    T    C        0      0        2 
  21  chr21_37771465     AAsi    A    G        0      0        2 
  21  chr21_37771465     AKia    A    G        1      2        2 
  21  chr21_37771465     AOna    A    G        0      0        2 
  21  chr21_37771465     ASom    A    G        0      0        2 
  21  chr21_37771465     HCab    A    G        0      0        2 
  21  chr21_37771465     HPrz    A    G        0      0        2 
  21  chr21_37771465     ZBoe    A    G        0      0        2 
  21  chr21_37771465     ZGre    A    G        0      0        2 
  21  chr21_37771465     ZHar    A    G        0      0        2 
  21  chr21_37771465   Sample    A    G        0      0        2 
  21  chr21_37772309     AAsi    T    C        0      0        2 
  21  chr21_37772309     AKia    T    C        0      0        2 
  21  chr21_37772309     AOna    T    C        0      0        2 
  21  chr21_37772309     ASom    T    C        0      0        2 
  21  chr21_37772309     HCab    T    C        1      2        2 
  21  chr21_37772309     HPrz    T    C        1      2        2 
  21  chr21_37772309     ZBoe    T    C        0      0        2 
  21  chr21_37772309     ZGre    T    C        0      0        2 
  21  chr21_37772309     ZHar    T    C        0      0        2 
  21  chr21_37772309   Sample    T    C        1      2        2 
  21  chr21_37780628     AAsi    T    C        0      0        2 
  21  chr21_37780628     AKia    T    C        0      0        2 
  21  chr21_37780628     AOna    T    C        0      0        2 
  21  chr21_37780628     ASom    T    C        0      0        2 
  21  chr21_37780628     HCab    T    C        0      0        2 
  21  chr21_37780628     HPrz    T    C        0      0        2 
  21  chr21_37780628     ZBoe    T    C      0.5      1        2 
  21  chr21_37780628     ZGre    T    C        0      0        2 
  21  chr21_37780628     ZHar    T    C        0      0        2 
  21  chr21_37780628   Sample    T    C        0      0        2 
  21  chr21_37783710     AAsi    C    T        0      0        2 
  21  chr21_37783710     AKia    C    T        0      0        2 
  21  chr21_37783710     AOna    C    T        0      0        2 
  21  chr21_37783710     ASom    C    T        0      0        2 
  21  chr21_37783710     HCab    C    T        0      0        2 
  21  chr21_37783710     HPrz    C    T        0      0        2 
  21  chr21_37783710     ZBoe    C    T      0.5      1        2 
  21  chr21_37783710     ZGre    C    T        0      0        2 
  21  chr21_37783710     ZHar    C    T        0      0        2 
  21  chr21_37783710   Sample    C    T        0      0        2 
  21  chr21_37793960     AAsi    T    C        0      0        2 
  21  chr21_37793960     AKia    T    C        0      0        2 
  21  chr21_37793960     AOna    T    C        0      0        2 
  21  chr21_37793960     ASom    T    C        0      0        2 
  21  chr21_37793960     HCab    T    C        0      0        2 
  21  chr21_37793960     HPrz    T    C        0      0        2 
  21  chr21_37793960     ZBoe    T    C        0      0        2 
  21  chr21_37793960     ZGre    T    C        1      2        2 
  21  chr21_37793960     ZHar    T    C        0      0        2 
  21  chr21_37793960   Sample    T    C        0      0        2 
  21  chr21_37798006     AAsi    A    G        0      0        2 
  21  chr21_37798006     AKia    A    G        0      0        2 
  21  chr21_37798006     AOna    A    G        0      0        2 
  21  chr21_37798006     ASom    A    G        0      0        2 
  21  chr21_37798006     HCab    A    G        1      2        2 
  21  chr21_37798006     HPrz    A    G        1      2        2 
  21  chr21_37798006     ZBoe    A    G        0      0        2 
  21  chr21_37798006     ZGre    A    G        0      0        2 
  21  chr21_37798006     ZHar    A    G        0      0        2 
  21  chr21_37798006   Sample    A    G        1      2        2 
  21  chr21_37806081     AAsi    G    T        0      0        2 
  21  chr21_37806081     AKia    G    T        1      2        2 
  21  chr21_37806081     AOna    G    T        0      0        2 
  21  chr21_37806081     ASom    G    T        0      0        2 
  21  chr21_37806081     HCab    G    T        0      0        2 
  21  chr21_37806081     HPrz    G    T        0      0        2 
  21  chr21_37806081     ZBoe    G    T        0      0        2 
  21  chr21_37806081     ZGre    G    T        0      0        2 
  21  chr21_37806081     ZHar    G    T        0      0        2 
  21  chr21_37806081   Sample    G    T        0      0        2 
  21  chr21_37806105     AAsi    A    C        0      0        2 
  21  chr21_37806105     AKia    A    C        0      0        2 
  21  chr21_37806105     AOna    A    C        0      0        2 
  21  chr21_37806105     ASom    A    C        0      0        2 
  21  chr21_37806105     HCab    A    C      0.5      1        2 
  21  chr21_37806105     HPrz    A    C      0.5      1        2 
  21  chr21_37806105     ZBoe    A    C        0      0        2 
  21  chr21_37806105     ZGre    A    C        0      0        2 
  21  chr21_37806105     ZHar    A    C        0      0        2 
  21  chr21_37806105   Sample    A    C        0      0        2 
  21  chr21_37820750     AAsi    C    T        0      0        2 
  21  chr21_37820750     AKia    C    T        1      2        2 
  21  chr21_37820750     AOna    C    T        0      0        2 
  21  chr21_37820750     ASom    C    T        0      0        2 
  21  chr21_37820750     HCab    C    T        0      0        2 
  21  chr21_37820750     HPrz    C    T        0      0        2 
  21  chr21_37820750     ZBoe    C    T        0      0        2 
  21  chr21_37820750     ZGre    C    T        0      0        2 
  21  chr21_37820750     ZHar    C    T        0      0        2 
  21  chr21_37820750   Sample    C    T        0      0        2 
  21  chr21_37830484     AAsi    G    A        1      2        2 
  21  chr21_37830484     AKia    G    A        0      0        2 
  21  chr21_37830484     AOna    G    A        0      0        2 
  21  chr21_37830484     ASom    G    A        0      0        2 
  21  chr21_37830484     HCab    G    A        0      0        2 
  21  chr21_37830484     HPrz    G    A        0      0        2 
  21  chr21_37830484     ZBoe    G    A        0      0        2 
  21  chr21_37830484     ZGre    G    A        0      0        2 
  21  chr21_37830484     ZHar    G    A        0      0        2 
  21  chr21_37830484   Sample    G    A        0      0        2 
  21  chr21_37832041     AAsi    C    T        0      0        2 
  21  chr21_37832041     AKia    C    T        0      0        2 
  21  chr21_37832041     AOna    C    T        0      0        2 
  21  chr21_37832041     ASom    C    T        1      2        2 
  21  chr21_37832041     HCab    C    T        0      0        2 
  21  chr21_37832041     HPrz    C    T        0      0        2 
  21  chr21_37832041     ZBoe    C    T        0      0        2 
  21  chr21_37832041     ZGre    C    T        0      0        2 
  21  chr21_37832041     ZHar    C    T        0      0        2 
  21  chr21_37832041   Sample    C    T        0      0        2 
  21  chr21_37832430     AAsi    C    T        0      0        2 
  21  chr21_37832430     AKia    C    T        0      0        2 
  21  chr21_37832430     AOna    C    T        0      0        2 
  21  chr21_37832430     ASom    C    T        0      0        2 
  21  chr21_37832430     HCab    C    T        0      0        2 
  21  chr21_37832430     HPrz    C    T        0      0        2 
  21  chr21_37832430     ZBoe    C    T        0      0        2 
  21  chr21_37832430     ZGre    C    T        1      2        2 
  21  chr21_37832430     ZHar    C    T        0      0        2 
  21  chr21_37832430   Sample    C    T        0      0        2 
  21  chr21_37839085     AAsi    C    T        0      0        2 
  21  chr21_37839085     AKia    C    T      0.5      1        2 
  21  chr21_37839085     AOna    C    T        1      2        2 
  21  chr21_37839085     ASom    C    T        0      0        2 
  21  chr21_37839085     HCab    C    T        0      0        2 
  21  chr21_37839085     HPrz    C    T        0      0        2 
  21  chr21_37839085     ZBoe    C    T        0      0        2 
  21  chr21_37839085     ZGre    C    T        0      0        2 
  21  chr21_37839085     ZHar    C    T        0      0        2 
  21  chr21_37839085   Sample    C    T        0      0        2 
  21  chr21_37850089     AAsi    A    G        0      0        2 
  21  chr21_37850089     AKia    A    G        0      0        2 
  21  chr21_37850089     AOna    A    G        0      0        2 
  21  chr21_37850089     ASom    A    G        0      0        2 
  21  chr21_37850089     HCab    A    G        1      2        2 
  21  chr21_37850089     HPrz    A    G        1      2        2 
  21  chr21_37850089     ZBoe    A    G        0      0        2 
  21  chr21_37850089     ZGre    A    G        0      0        2 
  21  chr21_37850089     ZHar    A    G        0      0        2 
  21  chr21_37850089   Sample    A    G        1      2        2 
  21  chr21_37854095     AAsi    T    C        0      0        2 
  21  chr21_37854095     AKia    T    C        0      0        2 
  21  chr21_37854095     AOna    T    C        0      0        2 
  21  chr21_37854095     ASom    T    C        0      0        2 
  21  chr21_37854095     HCab    T    C        1      2        2 
  21  chr21_37854095     HPrz    T    C        0      0        2 
  21  chr21_37854095     ZBoe    T    C        0      0        2 
  21  chr21_37854095     ZGre    T    C        0      0        2 
  21  chr21_37854095     ZHar    T    C        0      0        2 
  21  chr21_37854095   Sample    T    C        0      0        2 
  21  chr21_37859409     AAsi    C    T        1      2        2 
  21  chr21_37859409     AKia    C    T        1      2        2 
  21  chr21_37859409     AOna    C    T      0.5      1        2 
  21  chr21_37859409     ASom    C    T        1      2        2 
  21  chr21_37859409     HCab    C    T        0      0        2 
  21  chr21_37859409     HPrz    C    T        0      0        2 
  21  chr21_37859409     ZBoe    C    T        0      0        2 
  21  chr21_37859409     ZGre    C    T        0      0        2 
  21  chr21_37859409     ZHar    C    T        0      0        2 
  21  chr21_37859409   Sample    C    T        0      0        2 
  21  chr21_37860379     AAsi    G    C        0      0        2 
  21  chr21_37860379     AKia    G    C        0      0        2 
  21  chr21_37860379     AOna    G    C        0      0        2 
  21  chr21_37860379     ASom    G    C        0      0        2 
  21  chr21_37860379     HCab    G    C        1      2        2 
  21  chr21_37860379     HPrz    G    C        1      2        2 
  21  chr21_37860379     ZBoe    G    C        0      0        2 
  21  chr21_37860379     ZGre    G    C        0      0        2 
  21  chr21_37860379     ZHar    G    C        0      0        2 
  21  chr21_37860379   Sample    G    C        1      2        2 
  21  chr21_37872548     AAsi    A    G        0      0        2 
  21  chr21_37872548     AKia    A    G        0      0        2 
  21  chr21_37872548     AOna    A    G        0      0        2 
  21  chr21_37872548     ASom    A    G        0      0        2 
  21  chr21_37872548     HCab    A    G      0.5      1        2 
  21  chr21_37872548     HPrz    A    G        0      0        2 
  21  chr21_37872548     ZBoe    A    G        0      0        2 
  21  chr21_37872548     ZGre    A    G        0      0        2 
  21  chr21_37872548     ZHar    A    G        0      0        2 
  21  chr21_37872548   Sample    A    G        0      0        2 
  21  chr21_37884469     AAsi    G    A        0      0        2 
  21  chr21_37884469     AKia    G    A        0      0        2 
  21  chr21_37884469     AOna    G    A        0      0        2 
  21  chr21_37884469     ASom    G    A        0      0        2 
  21  chr21_37884469     HCab    G    A      0.5      1        2 
  21  chr21_37884469     HPrz    G    A        0      0        2 
  21  chr21_37884469     ZBoe    G    A        0      0        2 
  21  chr21_37884469     ZGre    G    A        0      0        2 
  21  chr21_37884469     ZHar    G    A        0      0        2 
  21  chr21_37884469   Sample    G    A        0      0        2 
  21  chr21_37884975     AAsi    G    A        0      0        2 
  21  chr21_37884975     AKia    G    A        0      0        2 
  21  chr21_37884975     AOna    G    A        0      0        2 
  21  chr21_37884975     ASom    G    A        0      0        2 
  21  chr21_37884975     HCab    G    A        0      0        2 
  21  chr21_37884975     HPrz    G    A      0.5      1        2 
  21  chr21_37884975     ZBoe    G    A        0      0        2 
  21  chr21_37884975     ZGre    G    A        0      0        2 
  21  chr21_37884975     ZHar    G    A        0      0        2 
  21  chr21_37884975   Sample    G    A        0      0        2 
  21  chr21_37905833     AAsi    A    C        0      0        2 
  21  chr21_37905833     AKia    A    C        0      0        2 
  21  chr21_37905833     AOna    A    C        0      0        2 
  21  chr21_37905833     ASom    A    C        0      0        2 
  21  chr21_37905833     HCab    A    C        1      2        2 
  21  chr21_37905833     HPrz    A    C        1      2        2 
  21  chr21_37905833     ZBoe    A    C        0      0        2 
  21  chr21_37905833     ZGre    A    C        0      0        2 
  21  chr21_37905833     ZHar    A    C        0      0        2 
  21  chr21_37905833   Sample    A    C        1      2        2 
  21  chr21_37909862     AAsi    C    T        0      0        2 
  21  chr21_37909862     AKia    C    T        0      0        2 
  21  chr21_37909862     AOna    C    T        0      0        2 
  21  chr21_37909862     ASom    C    T        0      0        2 
  21  chr21_37909862     HCab    C    T        0      0        2 
  21  chr21_37909862     HPrz    C    T        0      0        2 
  21  chr21_37909862     ZBoe    C    T        0      0        2 
  21  chr21_37909862     ZGre    C    T        0      0        2 
  21  chr21_37909862     ZHar    C    T        1      2        2 
  21  chr21_37909862   Sample    C    T        0      0        2 
  21  chr21_37910059     AAsi    C    A        0      0        2 
  21  chr21_37910059     AKia    C    A        0      0        2 
  21  chr21_37910059     AOna    C    A        0      0        2 
  21  chr21_37910059     ASom    C    A        0      0        2 
  21  chr21_37910059     HCab    C    A        1      2        2 
  21  chr21_37910059     HPrz    C    A        1      2        2 
  21  chr21_37910059     ZBoe    C    A        0      0        2 
  21  chr21_37910059     ZGre    C    A        0      0        2 
  21  chr21_37910059     ZHar    C    A        0      0        2 
  21  chr21_37910059   Sample    C    A        1      2        2 
  21  chr21_37920551     AAsi    G    A        0      0        2 
  21  chr21_37920551     AKia    G    A        0      0        2 
  21  chr21_37920551     AOna    G    A        0      0        2 
  21  chr21_37920551     ASom    G    A        0      0        2 
  21  chr21_37920551     HCab    G    A        1      2        2 
  21  chr21_37920551     HPrz    G    A        1      2        2 
  21  chr21_37920551     ZBoe    G    A        0      0        2 
  21  chr21_37920551     ZGre    G    A        0      0        2 
  21  chr21_37920551     ZHar    G    A        0      0        2 
  21  chr21_37920551   Sample    G    A        1      2        2 
  21  chr21_37921094     AAsi    T    C      0.5      1        2 
  21  chr21_37921094     AKia    T    C        0      0        2 
  21  chr21_37921094     AOna    T    C        0      0        2 
  21  chr21_37921094     ASom    T    C        0      0        2 
  21  chr21_37921094     HCab    T    C        0      0        2 
  21  chr21_37921094     HPrz    T    C        0      0        2 
  21  chr21_37921094     ZBoe    T    C        0      0        2 
  21  chr21_37921094     ZGre    T    C        0      0        2 
  21  chr21_37921094     ZHar    T    C        0      0        2 
  21  chr21_37921094   Sample    T    C        0      0        2 
  21  chr21_37926372     AAsi    A    G        0      0        2 
  21  chr21_37926372     AKia    A    G        0      0        2 
  21  chr21_37926372     AOna    A    G        0      0        2 
  21  chr21_37926372     ASom    A    G        0      0        2 
  21  chr21_37926372     HCab    A    G        0      0        2 
  21  chr21_37926372     HPrz    A    G        0      0        2 
  21  chr21_37926372     ZBoe    A    G        0      0        2 
  21  chr21_37926372     ZGre    A    G        1      2        2 
  21  chr21_37926372     ZHar    A    G        0      0        2 
  21  chr21_37926372   Sample    A    G        0      0        2 
  21  chr21_37929378     AAsi    G    A        0      0        2 
  21  chr21_37929378     AKia    G    A        0      0        2 
  21  chr21_37929378     AOna    G    A        0      0        2 
  21  chr21_37929378     ASom    G    A        0      0        2 
  21  chr21_37929378     HCab    G    A        0      0        2 
  21  chr21_37929378     HPrz    G    A        0      0        2 
  21  chr21_37929378     ZBoe    G    A        0      0        2 
  21  chr21_37929378     ZGre    G    A        1      2        2 
  21  chr21_37929378     ZHar    G    A        0      0        2 
  21  chr21_37929378   Sample    G    A        0      0        2 
  21  chr21_37932963     AAsi    C    G        0      0        2 
  21  chr21_37932963     AKia    C    G        0      0        2 
  21  chr21_37932963     AOna    C    G        0      0        2 
  21  chr21_37932963     ASom    C    G        0      0        2 
  21  chr21_37932963     HCab    C    G      0.5      1        2 
  21  chr21_37932963     HPrz    C    G        0      0        2 
  21  chr21_37932963     ZBoe    C    G        0      0        2 
  21  chr21_37932963     ZGre    C    G        0      0        2 
  21  chr21_37932963     ZHar    C    G        0      0        2 
  21  chr21_37932963   Sample    C    G        0      0        2 
  21  chr21_37936597     AAsi    G    T        0      0        2 
  21  chr21_37936597     AKia    G    T      0.5      1        2 
  21  chr21_37936597     AOna    G    T        0      0        2 
  21  chr21_37936597     ASom    G    T        0      0        2 
  21  chr21_37936597     HCab    G    T        0      0        2 
  21  chr21_37936597     HPrz    G    T        0      0        2 
  21  chr21_37936597     ZBoe    G    T        0      0        2 
  21  chr21_37936597     ZGre    G    T        0      0        2 
  21  chr21_37936597     ZHar    G    T        0      0        2 
  21  chr21_37936597   Sample    G    T        0      0        2 
  21  chr21_37942115     AAsi    T    G        0      0        2 
  21  chr21_37942115     AKia    T    G        0      0        2 
  21  chr21_37942115     AOna    T    G        0      0        2 
  21  chr21_37942115     ASom    T    G        0      0        2 
  21  chr21_37942115     HCab    T    G        1      2        2 
  21  chr21_37942115     HPrz    T    G        1      2        2 
  21  chr21_37942115     ZBoe    T    G        0      0        2 
  21  chr21_37942115     ZGre    T    G        0      0        2 
  21  chr21_37942115     ZHar    T    G        0      0        2 
  21  chr21_37942115   Sample    T    G        1      2        2 
  21  chr21_37943878     AAsi    G    A        0      0        2 
  21  chr21_37943878     AKia    G    A        0      0        2 
  21  chr21_37943878     AOna    G    A        0      0        2 
  21  chr21_37943878     ASom    G    A        0      0        2 
  21  chr21_37943878     HCab    G    A        1      2        2 
  21  chr21_37943878     HPrz    G    A        1      2        2 
  21  chr21_37943878     ZBoe    G    A        0      0        2 
  21  chr21_37943878     ZGre    G    A        0      0        2 
  21  chr21_37943878     ZHar    G    A        0      0        2 
  21  chr21_37943878   Sample    G    A        1      2        2 
  21  chr21_37945597     AAsi    A    G        0      0        2 
  21  chr21_37945597     AKia    A    G        0      0        2 
  21  chr21_37945597     AOna    A    G        0      0        2 
  21  chr21_37945597     ASom    A    G        0      0        2 
  21  chr21_37945597     HCab    A    G        0      0        2 
  21  chr21_37945597     HPrz    A    G        0      0        2 
  21  chr21_37945597     ZBoe    A    G        1      2        2 
  21  chr21_37945597     ZGre    A    G        0      0        2 
  21  chr21_37945597     ZHar    A    G        0      0        2 
  21  chr21_37945597   Sample    A    G        0      0        2 
  21  chr21_37951049     AAsi    G    C        1      2        2 
  21  chr21_37951049     AKia    G    C        0      0        2 
  21  chr21_37951049     AOna    G    C        0      0        2 
  21  chr21_37951049     ASom    G    C        1      2        2 
  21  chr21_37951049     HCab    G    C        0      0        2 
  21  chr21_37951049     HPrz    G    C        0      0        2 
  21  chr21_37951049     ZBoe    G    C        1      2        2 
  21  chr21_37951049     ZGre    G    C        1      2        2 
  21  chr21_37951049     ZHar    G    C        1      2        2 
  21  chr21_37951049   Sample    G    C        0      0        2 
  21  chr21_37959028     AAsi    A    G        0      0        2 
  21  chr21_37959028     AKia    A    G        1      2        2 
  21  chr21_37959028     AOna    A    G        1      2        2 
  21  chr21_37959028     ASom    A    G        0      0        2 
  21  chr21_37959028     HCab    A    G        0      0        2 
  21  chr21_37959028     HPrz    A    G        0      0        2 
  21  chr21_37959028     ZBoe    A    G        0      0        2 
  21  chr21_37959028     ZGre    A    G        0      0        2 
  21  chr21_37959028     ZHar    A    G        0      0        2 
  21  chr21_37959028   Sample    A    G        0      0        2 
  21  chr21_37967195     AAsi    G    A        0      0        2 
  21  chr21_37967195     AKia    G    A        0      0        2 
  21  chr21_37967195     AOna    G    A      0.5      1        2 
  21  chr21_37967195     ASom    G    A        0      0        2 
  21  chr21_37967195     HCab    G    A        0      0        2 
  21  chr21_37967195     HPrz    G    A        0      0        2 
  21  chr21_37967195     ZBoe    G    A        0      0        2 
  21  chr21_37967195     ZGre    G    A        0      0        2 
  21  chr21_37967195     ZHar    G    A        0      0        2 
  21  chr21_37967195   Sample    G    A        0      0        2 
  21  chr21_37967745     AAsi    A    G        0      0        2 
  21  chr21_37967745     AKia    A    G        0      0        2 
  21  chr21_37967745     AOna    A    G        0      0        2 
  21  chr21_37967745     ASom    A    G        0      0        2 
  21  chr21_37967745     HCab    A    G        1      2        2 
  21  chr21_37967745     HPrz    A    G        1      2        2 
  21  chr21_37967745     ZBoe    A    G        0      0        2 
  21  chr21_37967745     ZGre    A    G        0      0        2 
  21  chr21_37967745     ZHar    A    G        0      0        2 
  21  chr21_37967745   Sample    A    G        1      2        2 
  21  chr21_37971524     AAsi    A    G        0      0        2 
  21  chr21_37971524     AKia    A    G        0      0        2 
  21  chr21_37971524     AOna    A    G        0      0        2 
  21  chr21_37971524     ASom    A    G        0      0        2 
  21  chr21_37971524     HCab    A    G        1      2        2 
  21  chr21_37971524     HPrz    A    G        1      2        2 
  21  chr21_37971524     ZBoe    A    G        0      0        2 
  21  chr21_37971524     ZGre    A    G        0      0        2 
  21  chr21_37971524     ZHar    A    G        0      0        2 
  21  chr21_37971524   Sample    A    G        1      2        2 
  21  chr21_37971861     AAsi    G    T        0      0        2 
  21  chr21_37971861     AKia    G    T        0      0        2 
  21  chr21_37971861     AOna    G    T        0      0        2 
  21  chr21_37971861     ASom    G    T        0      0        2 
  21  chr21_37971861     HCab    G    T        0      0        2 
  21  chr21_37971861     HPrz    G    T        0      0        2 
  21  chr21_37971861     ZBoe    G    T        0      0        2 
  21  chr21_37971861     ZGre    G    T        1      2        2 
  21  chr21_37971861     ZHar    G    T        0      0        2 
  21  chr21_37971861   Sample    G    T        0      0        2 
  21  chr21_37977201     AAsi    C    G        0      0        2 
  21  chr21_37977201     AKia    C    G      0.5      1        2 
  21  chr21_37977201     AOna    C    G        0      0        2 
  21  chr21_37977201     ASom    C    G        0      0        2 
  21  chr21_37977201     HCab    C    G        0      0        2 
  21  chr21_37977201     HPrz    C    G        0      0        2 
  21  chr21_37977201     ZBoe    C    G        0      0        2 
  21  chr21_37977201     ZGre    C    G        0      0        2 
  21  chr21_37977201     ZHar    C    G        0      0        2 
  21  chr21_37977201   Sample    C    G        0      0        2 
  21  chr21_37977793     AAsi    A    G        0      0        2 
  21  chr21_37977793     AKia    A    G        0      0        2 
  21  chr21_37977793     AOna    A    G        0      0        2 
  21  chr21_37977793     ASom    A    G        0      0        2 
  21  chr21_37977793     HCab    A    G        1      2        2 
  21  chr21_37977793     HPrz    A    G        1      2        2 
  21  chr21_37977793     ZBoe    A    G        0      0        2 
  21  chr21_37977793     ZGre    A    G        0      0        2 
  21  chr21_37977793     ZHar    A    G        0      0        2 
  21  chr21_37977793   Sample    A    G        1      2        2 
  21  chr21_37978366     AAsi    G    C        0      0        2 
  21  chr21_37978366     AKia    G    C        0      0        2 
  21  chr21_37978366     AOna    G    C        0      0        2 
  21  chr21_37978366     ASom    G    C        0      0        2 
  21  chr21_37978366     HCab    G    C        1      2        2 
  21  chr21_37978366     HPrz    G    C        1      2        2 
  21  chr21_37978366     ZBoe    G    C        0      0        2 
  21  chr21_37978366     ZGre    G    C        0      0        2 
  21  chr21_37978366     ZHar    G    C        0      0        2 
  21  chr21_37978366   Sample    G    C        1      2        2 
  21  chr21_37996398     AAsi    C    T        0      0        2 
  21  chr21_37996398     AKia    C    T        0      0        2 
  21  chr21_37996398     AOna    C    T        0      0        2 
  21  chr21_37996398     ASom    C    T        0      0        2 
  21  chr21_37996398     HCab    C    T        1      2        2 
  21  chr21_37996398     HPrz    C    T        0      0        2 
  21  chr21_37996398     ZBoe    C    T        0      0        2 
  21  chr21_37996398     ZGre    C    T        0      0        2 
  21  chr21_37996398     ZHar    C    T        0      0        2 
  21  chr21_37996398   Sample    C    T        0      0        2 
  21  chr21_37997074     AAsi    C    G        0      0        2 
  21  chr21_37997074     AKia    C    G        0      0        2 
  21  chr21_37997074     AOna    C    G        0      0        2 
  21  chr21_37997074     ASom    C    G        0      0        2 
  21  chr21_37997074     HCab    C    G        1      2        2 
  21  chr21_37997074     HPrz    C    G        1      2        2 
  21  chr21_37997074     ZBoe    C    G        0      0        2 
  21  chr21_37997074     ZGre    C    G        0      0        2 
  21  chr21_37997074     ZHar    C    G        0      0        2 
  21  chr21_37997074   Sample    C    G        1      2        2 
  21  chr21_37999643     AAsi    A    G        0      0        2 
  21  chr21_37999643     AKia    A    G        0      0        2 
  21  chr21_37999643     AOna    A    G        0      0        2 
  21  chr21_37999643     ASom    A    G        0      0        2 
  21  chr21_37999643     HCab    A    G        0      0        2 
  21  chr21_37999643     HPrz    A    G        0      0        2 
  21  chr21_37999643     ZBoe    A    G        1      2        2 
  21  chr21_37999643     ZGre    A    G        1      2        2 
  21  chr21_37999643     ZHar    A    G        0      0        2 
  21  chr21_37999643   Sample    A    G        0      0        2 
  21  chr21_37999673     AAsi    A    G        0      0        2 
  21  chr21_37999673     AKia    A    G        0      0        2 
  21  chr21_37999673     AOna    A    G        0      0        2 
  21  chr21_37999673     ASom    A    G        0      0        2 
  21  chr21_37999673     HCab    A    G        1      2        2 
  21  chr21_37999673     HPrz    A    G        1      2        2 
  21  chr21_37999673     ZBoe    A    G        0      0        2 
  21  chr21_37999673     ZGre    A    G        0      0        2 
  21  chr21_37999673     ZHar    A    G        0      0        2 
  21  chr21_37999673   Sample    A    G        1      2        2 
  21  chr21_38022862     AAsi    C    A        0      0        2 
  21  chr21_38022862     AKia    C    A        0      0        2 
  21  chr21_38022862     AOna    C    A        0      0        2 
  21  chr21_38022862     ASom    C    A        0      0        2 
  21  chr21_38022862     HCab    C    A        0      0        2 
  21  chr21_38022862     HPrz    C    A        0      0        2 
  21  chr21_38022862     ZBoe    C    A        1      2        2 
  21  chr21_38022862     ZGre    C    A        0      0        2 
  21  chr21_38022862     ZHar    C    A        0      0        2 
  21  chr21_38022862   Sample    C    A        0      0        2 
  21  chr21_38036416     AAsi    T    C        0      0        2 
  21  chr21_38036416     AKia    T    C        0      0        2 
  21  chr21_38036416     AOna    T    C        0      0        2 
  21  chr21_38036416     ASom    T    C        0      0        2 
  21  chr21_38036416     HCab    T    C      0.5      1        2 
  21  chr21_38036416     HPrz    T    C        0      0        2 
  21  chr21_38036416     ZBoe    T    C        0      0        2 
  21  chr21_38036416     ZGre    T    C        0      0        2 
  21  chr21_38036416     ZHar    T    C        0      0        2 
  21  chr21_38036416   Sample    T    C        1      2        2 
  21  chr21_38051663     AAsi    G    A      0.5      1        2 
  21  chr21_38051663     AKia    G    A        0      0        2 
  21  chr21_38051663     AOna    G    A        0      0        2 
  21  chr21_38051663     ASom    G    A        1      2        2 
  21  chr21_38051663     HCab    G    A        0      0        2 
  21  chr21_38051663     HPrz    G    A        0      0        2 
  21  chr21_38051663     ZBoe    G    A        0      0        2 
  21  chr21_38051663     ZGre    G    A        0      0        2 
  21  chr21_38051663     ZHar    G    A        0      0        2 
  21  chr21_38051663   Sample    G    A        0      0        2 
  21  chr21_38054113     AAsi    A    G        0      0        2 
  21  chr21_38054113     AKia    A    G        0      0        2 
  21  chr21_38054113     AOna    A    G      0.5      1        2 
  21  chr21_38054113     ASom    A    G        0      0        2 
  21  chr21_38054113     HCab    A    G        0      0        2 
  21  chr21_38054113     HPrz    A    G        0      0        2 
  21  chr21_38054113     ZBoe    A    G        0      0        2 
  21  chr21_38054113     ZGre    A    G        0      0        2 
  21  chr21_38054113     ZHar    A    G        0      0        2 
  21  chr21_38054113   Sample    A    G        0      0        2 
  21  chr21_38069929     AAsi    A    G        0      0        2 
  21  chr21_38069929     AKia    A    G        0      0        2 
  21  chr21_38069929     AOna    A    G        0      0        2 
  21  chr21_38069929     ASom    A    G        0      0        2 
  21  chr21_38069929     HCab    A    G      0.5      1        2 
  21  chr21_38069929     HPrz    A    G        0      0        2 
  21  chr21_38069929     ZBoe    A    G        0      0        2 
  21  chr21_38069929     ZGre    A    G        0      0        2 
  21  chr21_38069929     ZHar    A    G        0      0        2 
  21  chr21_38069929   Sample    A    G        0      0        2 
  21  chr21_38077640     AAsi    G    A        1      2        2 
  21  chr21_38077640     AKia    G    A        0      0        2 
  21  chr21_38077640     AOna    G    A        0      0        2 
  21  chr21_38077640     ASom    G    A        1      2        2 
  21  chr21_38077640     HCab    G    A        0      0        2 
  21  chr21_38077640     HPrz    G    A        0      0        2 
  21  chr21_38077640     ZBoe    G    A        0      0        2 
  21  chr21_38077640     ZGre    G    A        0      0        2 
  21  chr21_38077640     ZHar    G    A        0      0        2 
  21  chr21_38077640   Sample    G    A        0      0        2 
  21  chr21_38080889     AAsi    G    A        0      0        2 
  21  chr21_38080889     AKia    G    A      0.5      1        2 
  21  chr21_38080889     AOna    G    A        0      0        2 
  21  chr21_38080889     ASom    G    A        0      0        2 
  21  chr21_38080889     HCab    G    A        0      0        2 
  21  chr21_38080889     HPrz    G    A        0      0        2 
  21  chr21_38080889     ZBoe    G    A        0      0        2 
  21  chr21_38080889     ZGre    G    A        0      0        2 
  21  chr21_38080889     ZHar    G    A        0      0        2 
  21  chr21_38080889   Sample    G    A        0      0        2 
  21  chr21_38081210     AAsi    A    C        0      0        2 
  21  chr21_38081210     AKia    A    C        0      0        2 
  21  chr21_38081210     AOna    A    C        0      0        2 
  21  chr21_38081210     ASom    A    C        0      0        2 
  21  chr21_38081210     HCab    A    C        1      2        2 
  21  chr21_38081210     HPrz    A    C        1      2        2 
  21  chr21_38081210     ZBoe    A    C        0      0        2 
  21  chr21_38081210     ZGre    A    C        0      0        2 
  21  chr21_38081210     ZHar    A    C        0      0        2 
  21  chr21_38081210   Sample    A    C        1      2        2 
  21  chr21_38081524     AAsi    C    T        0      0        2 
  21  chr21_38081524     AKia    C    T        0      0        2 
  21  chr21_38081524     AOna    C    T        0      0        2 
  21  chr21_38081524     ASom    C    T        0      0        2 
  21  chr21_38081524     HCab    C    T        1      2        2 
  21  chr21_38081524     HPrz    C    T        1      2        2 
  21  chr21_38081524     ZBoe    C    T        0      0        2 
  21  chr21_38081524     ZGre    C    T        0      0        2 
  21  chr21_38081524     ZHar    C    T        0      0        2 
  21  chr21_38081524   Sample    C    T        1      2        2 
  21  chr21_38081643     AAsi    A    G        0      0        2 
  21  chr21_38081643     AKia    A    G        0      0        2 
  21  chr21_38081643     AOna    A    G        0      0        2 
  21  chr21_38081643     ASom    A    G        0      0        2 
  21  chr21_38081643     HCab    A    G        0      0        2 
  21  chr21_38081643     HPrz    A    G        0      0        2 
  21  chr21_38081643     ZBoe    A    G      0.5      1        2 
  21  chr21_38081643     ZGre    A    G        0      0        2 
  21  chr21_38081643     ZHar    A    G        0      0        2 
  21  chr21_38081643   Sample    A    G        0      0        2 
  21  chr21_38095595     AAsi    G    A        1      2        2 
  21  chr21_38095595     AKia    G    A        0      0        2 
  21  chr21_38095595     AOna    G    A        0      0        2 
  21  chr21_38095595     ASom    G    A        1      2        2 
  21  chr21_38095595     HCab    G    A        1      2        2 
  21  chr21_38095595     HPrz    G    A        1      2        2 
  21  chr21_38095595     ZBoe    G    A        0      0        2 
  21  chr21_38095595     ZGre    G    A        0      0        2 
  21  chr21_38095595     ZHar    G    A        0      0        2 
  21  chr21_38095595   Sample    G    A        1      2        2 
  21  chr21_38095895     AAsi    C    T        1      2        2 
  21  chr21_38095895     AKia    C    T        0      0        2 
  21  chr21_38095895     AOna    C    T        0      0        2 
  21  chr21_38095895     ASom    C    T        1      2        2 
  21  chr21_38095895     HCab    C    T        0      0        2 
  21  chr21_38095895     HPrz    C    T        0      0        2 
  21  chr21_38095895     ZBoe    C    T        0      0        2 
  21  chr21_38095895     ZGre    C    T        0      0        2 
  21  chr21_38095895     ZHar    C    T        0      0        2 
  21  chr21_38095895   Sample    C    T        0      0        2 
  21  chr21_38096396     AAsi    G    A        0      0        2 
  21  chr21_38096396     AKia    G    A      0.5      1        2 
  21  chr21_38096396     AOna    G    A      0.5      1        2 
  21  chr21_38096396     ASom    G    A        0      0        2 
  21  chr21_38096396     HCab    G    A        0      0        2 
  21  chr21_38096396     HPrz    G    A        0      0        2 
  21  chr21_38096396     ZBoe    G    A        0      0        2 
  21  chr21_38096396     ZGre    G    A        0      0        2 
  21  chr21_38096396     ZHar    G    A        0      0        2 
  21  chr21_38096396   Sample    G    A        0      0        2 
  21  chr21_38097613     AAsi    A    C        0      0        2 
  21  chr21_38097613     AKia    A    C      0.5      1        2 
  21  chr21_38097613     AOna    A    C        0      0        2 
  21  chr21_38097613     ASom    A    C        0      0        2 
  21  chr21_38097613     HCab    A    C        0      0        2 
  21  chr21_38097613     HPrz    A    C        0      0        2 
  21  chr21_38097613     ZBoe    A    C        0      0        2 
  21  chr21_38097613     ZGre    A    C        0      0        2 
  21  chr21_38097613     ZHar    A    C        0      0        2 
  21  chr21_38097613   Sample    A    C        0      0        2 
  21  chr21_38104585     AAsi    T    A        0      0        2 
  21  chr21_38104585     AKia    T    A        0      0        2 
  21  chr21_38104585     AOna    T    A        0      0        2 
  21  chr21_38104585     ASom    T    A        0      0        2 
  21  chr21_38104585     HCab    T    A        0      0        2 
  21  chr21_38104585     HPrz    T    A        0      0        2 
  21  chr21_38104585     ZBoe    T    A        0      0        2 
  21  chr21_38104585     ZGre    T    A        0      0        2 
  21  chr21_38104585     ZHar    T    A        1      2        2 
  21  chr21_38104585   Sample    T    A        0      0        2 
  21  chr21_38111035     AAsi    G    A        0      0        2 
  21  chr21_38111035     AKia    G    A        0      0        2 
  21  chr21_38111035     AOna    G    A        0      0        2 
  21  chr21_38111035     ASom    G    A        0      0        2 
  21  chr21_38111035     HCab    G    A        1      2        2 
  21  chr21_38111035     HPrz    G    A        1      2        2 
  21  chr21_38111035     ZBoe    G    A        0      0        2 
  21  chr21_38111035     ZGre    G    A        0      0        2 
  21  chr21_38111035     ZHar    G    A        0      0        2 
  21  chr21_38111035   Sample    G    A        1      2        2 
  21  chr21_38117554     AAsi    C    T        1      2        2 
  21  chr21_38117554     AKia    C    T        0      0        2 
  21  chr21_38117554     AOna    C    T        0      0        2 
  21  chr21_38117554     ASom    C    T        1      2        2 
  21  chr21_38117554     HCab    C    T        0      0        2 
  21  chr21_38117554     HPrz    C    T        0      0        2 
  21  chr21_38117554     ZBoe    C    T        0      0        2 
  21  chr21_38117554     ZGre    C    T        0      0        2 
  21  chr21_38117554     ZHar    C    T        0      0        2 
  21  chr21_38117554   Sample    C    T        0      0        2 
  21  chr21_38124972     AAsi    C    A        0      0        2 
  21  chr21_38124972     AKia    C    A        0      0        2 
  21  chr21_38124972     AOna    C    A        0      0        2 
  21  chr21_38124972     ASom    C    A        0      0        2 
  21  chr21_38124972     HCab    C    A        0      0        2 
  21  chr21_38124972     HPrz    C    A        0      0        2 
  21  chr21_38124972     ZBoe    C    A        0      0        2 
  21  chr21_38124972     ZGre    C    A        0      0        2 
  21  chr21_38124972     ZHar    C    A      0.5      1        2 
  21  chr21_38124972   Sample    C    A        0      0        2 
  21  chr21_38138817     AAsi    A    G        0      0        2 
  21  chr21_38138817     AKia    A    G        0      0        2 
  21  chr21_38138817     AOna    A    G        0      0        2 
  21  chr21_38138817     ASom    A    G        0      0        2 
  21  chr21_38138817     HCab    A    G        1      2        2 
  21  chr21_38138817     HPrz    A    G        1      2        2 
  21  chr21_38138817     ZBoe    A    G        0      0        2 
  21  chr21_38138817     ZGre    A    G        0      0        2 
  21  chr21_38138817     ZHar    A    G        0      0        2 
  21  chr21_38138817   Sample    A    G        1      2        2 
  21  chr21_38141820     AAsi    T    C        0      0        2 
  21  chr21_38141820     AKia    T    C        0      0        2 
  21  chr21_38141820     AOna    T    C        0      0        2 
  21  chr21_38141820     ASom    T    C        0      0        2 
  21  chr21_38141820     HCab    T    C        0      0        2 
  21  chr21_38141820     HPrz    T    C        0      0        2 
  21  chr21_38141820     ZBoe    T    C      0.5      1        2 
  21  chr21_38141820     ZGre    T    C        0      0        2 
  21  chr21_38141820     ZHar    T    C        0      0        2 
  21  chr21_38141820   Sample    T    C        0      0        2 
  21  chr21_38146137     AAsi    T    C        0      0        2 
  21  chr21_38146137     AKia    T    C        0      0        2 
  21  chr21_38146137     AOna    T    C        0      0        2 
  21  chr21_38146137     ASom    T    C        0      0        2 
  21  chr21_38146137     HCab    T    C        0      0        2 
  21  chr21_38146137     HPrz    T    C        1      2        2 
  21  chr21_38146137     ZBoe    T    C        0      0        2 
  21  chr21_38146137     ZGre    T    C        0      0        2 
  21  chr21_38146137     ZHar    T    C        0      0        2 
  21  chr21_38146137   Sample    T    C        0      0        2 
  21  chr21_38146597     AAsi    G    A        0      0        2 
  21  chr21_38146597     AKia    G    A        0      0        2 
  21  chr21_38146597     AOna    G    A        0      0        2 
  21  chr21_38146597     ASom    G    A        0      0        2 
  21  chr21_38146597     HCab    G    A        1      2        2 
  21  chr21_38146597     HPrz    G    A        1      2        2 
  21  chr21_38146597     ZBoe    G    A        0      0        2 
  21  chr21_38146597     ZGre    G    A        0      0        2 
  21  chr21_38146597     ZHar    G    A        0      0        2 
  21  chr21_38146597   Sample    G    A        1      2        2 
  21  chr21_38149381     AAsi    C    T        0      0        2 
  21  chr21_38149381     AKia    C    T        0      0        2 
  21  chr21_38149381     AOna    C    T        0      0        2 
  21  chr21_38149381     ASom    C    T        0      0        2 
  21  chr21_38149381     HCab    C    T        1      2        2 
  21  chr21_38149381     HPrz    C    T        1      2        2 
  21  chr21_38149381     ZBoe    C    T        0      0        2 
  21  chr21_38149381     ZGre    C    T        0      0        2 
  21  chr21_38149381     ZHar    C    T        0      0        2 
  21  chr21_38149381   Sample    C    T        1      2        2 
  21  chr21_38151578     AAsi    C    T        0      0        2 
  21  chr21_38151578     AKia    C    T        0      0        2 
  21  chr21_38151578     AOna    C    T        0      0        2 
  21  chr21_38151578     ASom    C    T        0      0        2 
  21  chr21_38151578     HCab    C    T        1      2        2 
  21  chr21_38151578     HPrz    C    T        1      2        2 
  21  chr21_38151578     ZBoe    C    T        0      0        2 
  21  chr21_38151578     ZGre    C    T        0      0        2 
  21  chr21_38151578     ZHar    C    T        0      0        2 
  21  chr21_38151578   Sample    C    T        1      2        2 
  21  chr21_38151985     AAsi    G    A      0.5      1        2 
  21  chr21_38151985     AKia    G    A        0      0        2 
  21  chr21_38151985     AOna    G    A      0.5      1        2 
  21  chr21_38151985     ASom    G    A        1      2        2 
  21  chr21_38151985     HCab    G    A        0      0        2 
  21  chr21_38151985     HPrz    G    A        0      0        2 
  21  chr21_38151985     ZBoe    G    A        0      0        2 
  21  chr21_38151985     ZGre    G    A        0      0        2 
  21  chr21_38151985     ZHar    G    A        0      0        2 
  21  chr21_38151985   Sample    G    A        0      0        2 
  21  chr21_38153535     AAsi    A    T        0      0        2 
  21  chr21_38153535     AKia    A    T        0      0        2 
  21  chr21_38153535     AOna    A    T        0      0        2 
  21  chr21_38153535     ASom    A    T        0      0        2 
  21  chr21_38153535     HCab    A    T        1      2        2 
  21  chr21_38153535     HPrz    A    T        1      2        2 
  21  chr21_38153535     ZBoe    A    T        0      0        2 
  21  chr21_38153535     ZGre    A    T        0      0        2 
  21  chr21_38153535     ZHar    A    T        0      0        2 
  21  chr21_38153535   Sample    A    T        1      2        2 
  21  chr21_38156860     AAsi    A    T        0      0        2 
  21  chr21_38156860     AKia    A    T        0      0        2 
  21  chr21_38156860     AOna    A    T        0      0        2 
  21  chr21_38156860     ASom    A    T        0      0        2 
  21  chr21_38156860     HCab    A    T        1      2        2 
  21  chr21_38156860     HPrz    A    T        1      2        2 
  21  chr21_38156860     ZBoe    A    T        0      0        2 
  21  chr21_38156860     ZGre    A    T        0      0        2 
  21  chr21_38156860     ZHar    A    T        0      0        2 
  21  chr21_38156860   Sample    A    T        1      2        2 
  21  chr21_38164134     AAsi    T    C        0      0        2 
  21  chr21_38164134     AKia    T    C        0      0        2 
  21  chr21_38164134     AOna    T    C        0      0        2 
  21  chr21_38164134     ASom    T    C        0      0        2 
  21  chr21_38164134     HCab    T    C        1      2        2 
  21  chr21_38164134     HPrz    T    C        1      2        2 
  21  chr21_38164134     ZBoe    T    C        0      0        2 
  21  chr21_38164134     ZGre    T    C        0      0        2 
  21  chr21_38164134     ZHar    T    C        0      0        2 
  21  chr21_38164134   Sample    T    C        1      2        2 
  21  chr21_38175644     AAsi    T    C        0      0        2 
  21  chr21_38175644     AKia    T    C        0      0        2 
  21  chr21_38175644     AOna    T    C        0      0        2 
  21  chr21_38175644     ASom    T    C        0      0        2 
  21  chr21_38175644     HCab    T    C        1      2        2 
  21  chr21_38175644     HPrz    T    C        1      2        2 
  21  chr21_38175644     ZBoe    T    C        0      0        2 
  21  chr21_38175644     ZGre    T    C        0      0        2 
  21  chr21_38175644     ZHar    T    C        0      0        2 
  21  chr21_38175644   Sample    T    C        1      2        2 
  21  chr21_38178982     AAsi    G    A        0      0        2 
  21  chr21_38178982     AKia    G    A        0      0        2 
  21  chr21_38178982     AOna    G    A        0      0        2 
  21  chr21_38178982     ASom    G    A        0      0        2 
  21  chr21_38178982     HCab    G    A        0      0        2 
  21  chr21_38178982     HPrz    G    A      0.5      1        2 
  21  chr21_38178982     ZBoe    G    A        0      0        2 
  21  chr21_38178982     ZGre    G    A        0      0        2 
  21  chr21_38178982     ZHar    G    A        0      0        2 
  21  chr21_38178982   Sample    G    A        0      0        2 
  21  chr21_38180223     AAsi    C    T        0      0        2 
  21  chr21_38180223     AKia    C    T        0      0        2 
  21  chr21_38180223     AOna    C    T        0      0        2 
  21  chr21_38180223     ASom    C    T        0      0        2 
  21  chr21_38180223     HCab    C    T        0      0        2 
  21  chr21_38180223     HPrz    C    T        0      0        2 
  21  chr21_38180223     ZBoe    C    T        1      2        2 
  21  chr21_38180223     ZGre    C    T        0      0        2 
  21  chr21_38180223     ZHar    C    T        0      0        2 
  21  chr21_38180223   Sample    C    T        0      0        2 
  21  chr21_38187812     AAsi    C    T        0      0        2 
  21  chr21_38187812     AKia    C    T        0      0        2 
  21  chr21_38187812     AOna    C    T      0.5      1        2 
  21  chr21_38187812     ASom    C    T        0      0        2 
  21  chr21_38187812     HCab    C    T        0      0        2 
  21  chr21_38187812     HPrz    C    T        0      0        2 
  21  chr21_38187812     ZBoe    C    T        0      0        2 
  21  chr21_38187812     ZGre    C    T        0      0        2 
  21  chr21_38187812     ZHar    C    T        0      0        2 
  21  chr21_38187812   Sample    C    T        0      0        2 
  21  chr21_38194867     AAsi    G    C        0      0        2 
  21  chr21_38194867     AKia    G    C        0      0        2 
  21  chr21_38194867     AOna    G    C        0      0        2 
  21  chr21_38194867     ASom    G    C        0      0        2 
  21  chr21_38194867     HCab    G    C        1      2        2 
  21  chr21_38194867     HPrz    G    C        1      2        2 
  21  chr21_38194867     ZBoe    G    C        0      0        2 
  21  chr21_38194867     ZGre    G    C        0      0        2 
  21  chr21_38194867     ZHar    G    C        0      0        2 
  21  chr21_38194867   Sample    G    C        1      2        2 
  21  chr21_38194888     AAsi    A    G        0      0        2 
  21  chr21_38194888     AKia    A    G        0      0        2 
  21  chr21_38194888     AOna    A    G        0      0        2 
  21  chr21_38194888     ASom    A    G        0      0        2 
  21  chr21_38194888     HCab    A    G        0      0        2 
  21  chr21_38194888     HPrz    A    G      0.5      1        2 
  21  chr21_38194888     ZBoe    A    G        0      0        2 
  21  chr21_38194888     ZGre    A    G        0      0        2 
  21  chr21_38194888     ZHar    A    G        0      0        2 
  21  chr21_38194888   Sample    A    G        0      0        2 
  21  chr21_38196130     AAsi    G    A        0      0        2 
  21  chr21_38196130     AKia    G    A        0      0        2 
  21  chr21_38196130     AOna    G    A        0      0        2 
  21  chr21_38196130     ASom    G    A        0      0        2 
  21  chr21_38196130     HCab    G    A        1      2        2 
  21  chr21_38196130     HPrz    G    A        1      2        2 
  21  chr21_38196130     ZBoe    G    A        0      0        2 
  21  chr21_38196130     ZGre    G    A        0      0        2 
  21  chr21_38196130     ZHar    G    A        0      0        2 
  21  chr21_38196130   Sample    G    A        1      2        2 
  21  chr21_38206556     AAsi    G    T        0      0        2 
  21  chr21_38206556     AKia    G    T        0      0        2 
  21  chr21_38206556     AOna    G    T        0      0        2 
  21  chr21_38206556     ASom    G    T        0      0        2 
  21  chr21_38206556     HCab    G    T        1      2        2 
  21  chr21_38206556     HPrz    G    T        1      2        2 
  21  chr21_38206556     ZBoe    G    T        0      0        2 
  21  chr21_38206556     ZGre    G    T        0      0        2 
  21  chr21_38206556     ZHar    G    T        0      0        2 
  21  chr21_38206556   Sample    G    T        1      2        2 
  21  chr21_38209958     AAsi    C    T        0      0        2 
  21  chr21_38209958     AKia    C    T        0      0        2 
  21  chr21_38209958     AOna    C    T        0      0        2 
  21  chr21_38209958     ASom    C    T        0      0        2 
  21  chr21_38209958     HCab    C    T        1      2        2 
  21  chr21_38209958     HPrz    C    T        1      2        2 
  21  chr21_38209958     ZBoe    C    T        0      0        2 
  21  chr21_38209958     ZGre    C    T        0      0        2 
  21  chr21_38209958     ZHar    C    T        0      0        2 
  21  chr21_38209958   Sample    C    T        1      2        2 
  21  chr21_38211576     AAsi    A    G        0      0        2 
  21  chr21_38211576     AKia    A    G        0      0        2 
  21  chr21_38211576     AOna    A    G        0      0        2 
  21  chr21_38211576     ASom    A    G        0      0        2 
  21  chr21_38211576     HCab    A    G        1      2        2 
  21  chr21_38211576     HPrz    A    G        1      2        2 
  21  chr21_38211576     ZBoe    A    G        0      0        2 
  21  chr21_38211576     ZGre    A    G        0      0        2 
  21  chr21_38211576     ZHar    A    G        0      0        2 
  21  chr21_38211576   Sample    A    G        1      2        2 
  21  chr21_38219430     AAsi    A    G        0      0        2 
  21  chr21_38219430     AKia    A    G        0      0        2 
  21  chr21_38219430     AOna    A    G        0      0        2 
  21  chr21_38219430     ASom    A    G        0      0        2 
  21  chr21_38219430     HCab    A    G        0      0        2 
  21  chr21_38219430     HPrz    A    G        0      0        2 
  21  chr21_38219430     ZBoe    A    G        0      0        2 
  21  chr21_38219430     ZGre    A    G        1      2        2 
  21  chr21_38219430     ZHar    A    G        0      0        2 
  21  chr21_38219430   Sample    A    G        0      0        2 
  21  chr21_38242894     AAsi    C    T        0      0        2 
  21  chr21_38242894     AKia    C    T      0.5      1        2 
  21  chr21_38242894     AOna    C    T        0      0        2 
  21  chr21_38242894     ASom    C    T        0      0        2 
  21  chr21_38242894     HCab    C    T        0      0        2 
  21  chr21_38242894     HPrz    C    T        0      0        2 
  21  chr21_38242894     ZBoe    C    T        0      0        2 
  21  chr21_38242894     ZGre    C    T        0      0        2 
  21  chr21_38242894     ZHar    C    T        0      0        2 
  21  chr21_38242894   Sample    C    T        0      0        2 
  21  chr21_38249547     AAsi    C    T        0      0        2 
  21  chr21_38249547     AKia    C    T        0      0        2 
  21  chr21_38249547     AOna    C    T        0      0        2 
  21  chr21_38249547     ASom    C    T        0      0        2 
  21  chr21_38249547     HCab    C    T        1      2        2 
  21  chr21_38249547     HPrz    C    T        1      2        2 
  21  chr21_38249547     ZBoe    C    T        0      0        2 
  21  chr21_38249547     ZGre    C    T        0      0        2 
  21  chr21_38249547     ZHar    C    T        0      0        2 
  21  chr21_38249547   Sample    C    T        1      2        2 
  21  chr21_38253149     AAsi    A    G        0      0        2 
  21  chr21_38253149     AKia    A    G        1      2        2 
  21  chr21_38253149     AOna    A    G        0      0        2 
  21  chr21_38253149     ASom    A    G        0      0        2 
  21  chr21_38253149     HCab    A    G        0      0        2 
  21  chr21_38253149     HPrz    A    G        0      0        2 
  21  chr21_38253149     ZBoe    A    G        1      2        2 
  21  chr21_38253149     ZGre    A    G        1      2        2 
  21  chr21_38253149     ZHar    A    G        1      2        2 
  21  chr21_38253149   Sample    A    G        0      0        2 
  21  chr21_38258864     AAsi    G    C        0      0        2 
  21  chr21_38258864     AKia    G    C        0      0        2 
  21  chr21_38258864     AOna    G    C        0      0        2 
  21  chr21_38258864     ASom    G    C        0      0        2 
  21  chr21_38258864     HCab    G    C        0      0        2 
  21  chr21_38258864     HPrz    G    C        0      0        2 
  21  chr21_38258864     ZBoe    G    C      0.5      1        2 
  21  chr21_38258864     ZGre    G    C        0      0        2 
  21  chr21_38258864     ZHar    G    C        0      0        2 
  21  chr21_38258864   Sample    G    C        0      0        2 
  21  chr21_38265368     AAsi    G    T        0      0        2 
  21  chr21_38265368     AKia    G    T        0      0        2 
  21  chr21_38265368     AOna    G    T        0      0        2 
  21  chr21_38265368     ASom    G    T        0      0        2 
  21  chr21_38265368     HCab    G    T        1      2        2 
  21  chr21_38265368     HPrz    G    T        1      2        2 
  21  chr21_38265368     ZBoe    G    T        0      0        2 
  21  chr21_38265368     ZGre    G    T        0      0        2 
  21  chr21_38265368     ZHar    G    T        0      0        2 
  21  chr21_38265368   Sample    G    T        1      2        2 
  21  chr21_38280428     AAsi    G    A        0      0        2 
  21  chr21_38280428     AKia    G    A        0      0        2 
  21  chr21_38280428     AOna    G    A        0      0        2 
  21  chr21_38280428     ASom    G    A        0      0        2 
  21  chr21_38280428     HCab    G    A        0      0        2 
  21  chr21_38280428     HPrz    G    A        0      0        2 
  21  chr21_38280428     ZBoe    G    A      0.5      1        2 
  21  chr21_38280428     ZGre    G    A        0      0        2 
  21  chr21_38280428     ZHar    G    A        0      0        2 
  21  chr21_38280428   Sample    G    A        0      0        2 
  21  chr21_38284819     AAsi    A    T        0      0        2 
  21  chr21_38284819     AKia    A    T        0      0        2 
  21  chr21_38284819     AOna    A    T        0      0        2 
  21  chr21_38284819     ASom    A    T        0      0        2 
  21  chr21_38284819     HCab    A    T        0      0        2 
  21  chr21_38284819     HPrz    A    T        0      0        2 
  21  chr21_38284819     ZBoe    A    T        0      0        2 
  21  chr21_38284819     ZGre    A    T        0      0        2 
  21  chr21_38284819     ZHar    A    T      0.5      1        2 
  21  chr21_38284819   Sample    A    T        0      0        2 
  21  chr21_38291610     AAsi    G    A        0      0        2 
  21  chr21_38291610     AKia    G    A        0      0        2 
  21  chr21_38291610     AOna    G    A        0      0        2 
  21  chr21_38291610     ASom    G    A        0      0        2 
  21  chr21_38291610     HCab    G    A        0      0        2 
  21  chr21_38291610     HPrz    G    A        0      0        2 
  21  chr21_38291610     ZBoe    G    A      0.5      1        2 
  21  chr21_38291610     ZGre    G    A        0      0        2 
  21  chr21_38291610     ZHar    G    A        0      0        2 
  21  chr21_38291610   Sample    G    A        0      0        2 
  21  chr21_38301664     AAsi    T    A        1      2        2 
  21  chr21_38301664     AKia    T    A        0      0        2 
  21  chr21_38301664     AOna    T    A        0      0        2 
  21  chr21_38301664     ASom    T    A        1      2        2 
  21  chr21_38301664     HCab    T    A        0      0        2 
  21  chr21_38301664     HPrz    T    A        0      0        2 
  21  chr21_38301664     ZBoe    T    A        0      0        2 
  21  chr21_38301664     ZGre    T    A        0      0        2 
  21  chr21_38301664     ZHar    T    A        0      0        2 
  21  chr21_38301664   Sample    T    A        0      0        2 
  21  chr21_38313082     AAsi    G    A        0      0        2 
  21  chr21_38313082     AKia    G    A        0      0        2 
  21  chr21_38313082     AOna    G    A        0      0        2 
  21  chr21_38313082     ASom    G    A        0      0        2 
  21  chr21_38313082     HCab    G    A        0      0        2 
  21  chr21_38313082     HPrz    G    A        0      0        2 
  21  chr21_38313082     ZBoe    G    A      0.5      1        2 
  21  chr21_38313082     ZGre    G    A        0      0        2 
  21  chr21_38313082     ZHar    G    A        0      0        2 
  21  chr21_38313082   Sample    G    A        0      0        2 
  21  chr21_38313954     AAsi    A    G        0      0        2 
  21  chr21_38313954     AKia    A    G        0      0        2 
  21  chr21_38313954     AOna    A    G        0      0        2 
  21  chr21_38313954     ASom    A    G        0      0        2 
  21  chr21_38313954     HCab    A    G        0      0        2 
  21  chr21_38313954     HPrz    A    G        0      0        2 
  21  chr21_38313954     ZBoe    A    G      0.5      1        2 
  21  chr21_38313954     ZGre    A    G        0      0        2 
  21  chr21_38313954     ZHar    A    G        1      2        2 
  21  chr21_38313954   Sample    A    G        0      0        2 
  21  chr21_38330840     AAsi    C    T        0      0        2 
  21  chr21_38330840     AKia    C    T        0      0        2 
  21  chr21_38330840     AOna    C    T        0      0        2 
  21  chr21_38330840     ASom    C    T        0      0        2 
  21  chr21_38330840     HCab    C    T        0      0        2 
  21  chr21_38330840     HPrz    C    T        0      0        2 
  21  chr21_38330840     ZBoe    C    T        1      2        2 
  21  chr21_38330840     ZGre    C    T        0      0        2 
  21  chr21_38330840     ZHar    C    T        0      0        2 
  21  chr21_38330840   Sample    C    T        0      0        2 
  21  chr21_38333223     AAsi    T    C        0      0        2 
  21  chr21_38333223     AKia    T    C        0      0        2 
  21  chr21_38333223     AOna    T    C      0.5      1        2 
  21  chr21_38333223     ASom    T    C        0      0        2 
  21  chr21_38333223     HCab    T    C        0      0        2 
  21  chr21_38333223     HPrz    T    C        0      0        2 
  21  chr21_38333223     ZBoe    T    C        0      0        2 
  21  chr21_38333223     ZGre    T    C        0      0        2 
  21  chr21_38333223     ZHar    T    C        0      0        2 
  21  chr21_38333223   Sample    T    C        0      0        2 
  21  chr21_38338947     AAsi    T    C        0      0        2 
  21  chr21_38338947     AKia    T    C        0      0        2 
  21  chr21_38338947     AOna    T    C        0      0        2 
  21  chr21_38338947     ASom    T    C        0      0        2 
  21  chr21_38338947     HCab    T    C        1      2        2 
  21  chr21_38338947     HPrz    T    C        1      2        2 
  21  chr21_38338947     ZBoe    T    C        0      0        2 
  21  chr21_38338947     ZGre    T    C        0      0        2 
  21  chr21_38338947     ZHar    T    C        0      0        2 
  21  chr21_38338947   Sample    T    C        1      2        2 
  21  chr21_38350366     AAsi    A    G        0      0        2 
  21  chr21_38350366     AKia    A    G        0      0        2 
  21  chr21_38350366     AOna    A    G      0.5      1        2 
  21  chr21_38350366     ASom    A    G        0      0        2 
  21  chr21_38350366     HCab    A    G        0      0        2 
  21  chr21_38350366     HPrz    A    G        0      0        2 
  21  chr21_38350366     ZBoe    A    G        0      0        2 
  21  chr21_38350366     ZGre    A    G        0      0        2 
  21  chr21_38350366     ZHar    A    G        0      0        2 
  21  chr21_38350366   Sample    A    G        0      0        2 
  21  chr21_38373019     AAsi    C    G      0.5      1        2 
  21  chr21_38373019     AKia    C    G        0      0        2 
  21  chr21_38373019     AOna    C    G        0      0        2 
  21  chr21_38373019     ASom    C    G        0      0        2 
  21  chr21_38373019     HCab    C    G        0      0        2 
  21  chr21_38373019     HPrz    C    G        0      0        2 
  21  chr21_38373019     ZBoe    C    G        0      0        2 
  21  chr21_38373019     ZGre    C    G        0      0        2 
  21  chr21_38373019     ZHar    C    G        0      0        2 
  21  chr21_38373019   Sample    C    G        0      0        2 
  21  chr21_38406158     AAsi    C    G        0      0        2 
  21  chr21_38406158     AKia    C    G        0      0        2 
  21  chr21_38406158     AOna    C    G        0      0        2 
  21  chr21_38406158     ASom    C    G        0      0        2 
  21  chr21_38406158     HCab    C    G        0      0        2 
  21  chr21_38406158     HPrz    C    G        0      0        2 
  21  chr21_38406158     ZBoe    C    G        0      0        2 
  21  chr21_38406158     ZGre    C    G        0      0        2 
  21  chr21_38406158     ZHar    C    G        1      2        2 
  21  chr21_38406158   Sample    C    G        0      0        2 
  21  chr21_38414151     AAsi    T    C        0      0        2 
  21  chr21_38414151     AKia    T    C        0      0        2 
  21  chr21_38414151     AOna    T    C        0      0        2 
  21  chr21_38414151     ASom    T    C        0      0        2 
  21  chr21_38414151     HCab    T    C        0      0        2 
  21  chr21_38414151     HPrz    T    C        0      0        2 
  21  chr21_38414151     ZBoe    T    C        0      0        2 
  21  chr21_38414151     ZGre    T    C        0      0        2 
  21  chr21_38414151     ZHar    T    C        1      2        2 
  21  chr21_38414151   Sample    T    C        0      0        2 
  21  chr21_38416162     AAsi    A    G        0      0        2 
  21  chr21_38416162     AKia    A    G        0      0        2 
  21  chr21_38416162     AOna    A    G      0.5      1        2 
  21  chr21_38416162     ASom    A    G        0      0        2 
  21  chr21_38416162     HCab    A    G        0      0        2 
  21  chr21_38416162     HPrz    A    G        0      0        2 
  21  chr21_38416162     ZBoe    A    G        0      0        2 
  21  chr21_38416162     ZGre    A    G        0      0        2 
  21  chr21_38416162     ZHar    A    G        0      0        2 
  21  chr21_38416162   Sample    A    G        0      0        2 
  21  chr21_38417826     AAsi    G    C        0      0        2 
  21  chr21_38417826     AKia    G    C      0.5      1        2 
  21  chr21_38417826     AOna    G    C        0      0        2 
  21  chr21_38417826     ASom    G    C        0      0        2 
  21  chr21_38417826     HCab    G    C        0      0        2 
  21  chr21_38417826     HPrz    G    C        0      0        2 
  21  chr21_38417826     ZBoe    G    C        0      0        2 
  21  chr21_38417826     ZGre    G    C        0      0        2 
  21  chr21_38417826     ZHar    G    C        0      0        2 
  21  chr21_38417826   Sample    G    C        0      0        2 
  21  chr21_38426776     AAsi    G    C        0      0        2 
  21  chr21_38426776     AKia    G    C        0      0        2 
  21  chr21_38426776     AOna    G    C        0      0        2 
  21  chr21_38426776     ASom    G    C        0      0        2 
  21  chr21_38426776     HCab    G    C        0      0        2 
  21  chr21_38426776     HPrz    G    C      0.5      1        2 
  21  chr21_38426776     ZBoe    G    C        0      0        2 
  21  chr21_38426776     ZGre    G    C        0      0        2 
  21  chr21_38426776     ZHar    G    C        0      0        2 
  21  chr21_38426776   Sample    G    C        0      0        2 
  21  chr21_38452609     AAsi    G    A        0      0        2 
  21  chr21_38452609     AKia    G    A        0      0        2 
  21  chr21_38452609     AOna    G    A        0      0        2 
  21  chr21_38452609     ASom    G    A        0      0        2 
  21  chr21_38452609     HCab    G    A        0      0        2 
  21  chr21_38452609     HPrz    G    A        0      0        2 
  21  chr21_38452609     ZBoe    G    A      0.5      1        2 
  21  chr21_38452609     ZGre    G    A        0      0        2 
  21  chr21_38452609     ZHar    G    A        0      0        2 
  21  chr21_38452609   Sample    G    A        0      0        2 
  21  chr21_38458350     AAsi    T    C        0      0        2 
  21  chr21_38458350     AKia    T    C        0      0        2 
  21  chr21_38458350     AOna    T    C        0      0        2 
  21  chr21_38458350     ASom    T    C        0      0        2 
  21  chr21_38458350     HCab    T    C        1      2        2 
  21  chr21_38458350     HPrz    T    C        1      2        2 
  21  chr21_38458350     ZBoe    T    C        0      0        2 
  21  chr21_38458350     ZGre    T    C        0      0        2 
  21  chr21_38458350     ZHar    T    C        0      0        2 
  21  chr21_38458350   Sample    T    C        1      2        2 
  21  chr21_38473085     AAsi    A    G        0      0        2 
  21  chr21_38473085     AKia    A    G        0      0        2 
  21  chr21_38473085     AOna    A    G        0      0        2 
  21  chr21_38473085     ASom    A    G        0      0        2 
  21  chr21_38473085     HCab    A    G        0      0        2 
  21  chr21_38473085     HPrz    A    G        0      0        2 
  21  chr21_38473085     ZBoe    A    G      0.5      1        2 
  21  chr21_38473085     ZGre    A    G        0      0        2 
  21  chr21_38473085     ZHar    A    G        0      0        2 
  21  chr21_38473085   Sample    A    G        0      0        2 
  21  chr21_38479542     AAsi    A    G        0      0        2 
  21  chr21_38479542     AKia    A    G        0      0        2 
  21  chr21_38479542     AOna    A    G        0      0        2 
  21  chr21_38479542     ASom    A    G        0      0        2 
  21  chr21_38479542     HCab    A    G        1      2        2 
  21  chr21_38479542     HPrz    A    G        1      2        2 
  21  chr21_38479542     ZBoe    A    G        0      0        2 
  21  chr21_38479542     ZGre    A    G        0      0        2 
  21  chr21_38479542     ZHar    A    G        0      0        2 
  21  chr21_38479542   Sample    A    G        1      2        2 
  21  chr21_38487257     AAsi    T    C        0      0        2 
  21  chr21_38487257     AKia    T    C        0      0        2 
  21  chr21_38487257     AOna    T    C        0      0        2 
  21  chr21_38487257     ASom    T    C        0      0        2 
  21  chr21_38487257     HCab    T    C      0.5      1        2 
  21  chr21_38487257     HPrz    T    C        0      0        2 
  21  chr21_38487257     ZBoe    T    C        0      0        2 
  21  chr21_38487257     ZGre    T    C        0      0        2 
  21  chr21_38487257     ZHar    T    C        0      0        2 
  21  chr21_38487257   Sample    T    C        0      0        2 
  21  chr21_38487934     AAsi    A    G      0.5      1        2 
  21  chr21_38487934     AKia    A    G        0      0        2 
  21  chr21_38487934     AOna    A    G        0      0        2 
  21  chr21_38487934     ASom    A    G        1      2        2 
  21  chr21_38487934     HCab    A    G        0      0        2 
  21  chr21_38487934     HPrz    A    G        0      0        2 
  21  chr21_38487934     ZBoe    A    G        0      0        2 
  21  chr21_38487934     ZGre    A    G        0      0        2 
  21  chr21_38487934     ZHar    A    G        0      0        2 
  21  chr21_38487934   Sample    A    G        0      0        2 
  21  chr21_38497210     AAsi    G    A      0.5      1        2 
  21  chr21_38497210     AKia    G    A        0      0        2 
  21  chr21_38497210     AOna    G    A        0      0        2 
  21  chr21_38497210     ASom    G    A        0      0        2 
  21  chr21_38497210     HCab    G    A        0      0        2 
  21  chr21_38497210     HPrz    G    A        0      0        2 
  21  chr21_38497210     ZBoe    G    A        0      0        2 
  21  chr21_38497210     ZGre    G    A        0      0        2 
  21  chr21_38497210     ZHar    G    A        0      0        2 
  21  chr21_38497210   Sample    G    A        0      0        2 
  21  chr21_38497704     AAsi    A    T        0      0        2 
  21  chr21_38497704     AKia    A    T        1      2        2 
  21  chr21_38497704     AOna    A    T      0.5      1        2 
  21  chr21_38497704     ASom    A    T        0      0        2 
  21  chr21_38497704     HCab    A    T        0      0        2 
  21  chr21_38497704     HPrz    A    T        0      0        2 
  21  chr21_38497704     ZBoe    A    T        1      2        2 
  21  chr21_38497704     ZGre    A    T        1      2        2 
  21  chr21_38497704     ZHar    A    T        1      2        2 
  21  chr21_38497704   Sample    A    T        0      0        2 
  21  chr21_38498709     AAsi    G    C        0      0        2 
  21  chr21_38498709     AKia    G    C        0      0        2 
  21  chr21_38498709     AOna    G    C        0      0        2 
  21  chr21_38498709     ASom    G    C        0      0        2 
  21  chr21_38498709     HCab    G    C        1      2        2 
  21  chr21_38498709     HPrz    G    C        1      2        2 
  21  chr21_38498709     ZBoe    G    C        0      0        2 
  21  chr21_38498709     ZGre    G    C        0      0        2 
  21  chr21_38498709     ZHar    G    C        0      0        2 
  21  chr21_38498709   Sample    G    C        1      2        2 
  21  chr21_38509805     AAsi    G    A        0      0        2 
  21  chr21_38509805     AKia    G    A        0      0        2 
  21  chr21_38509805     AOna    G    A        0      0        2 
  21  chr21_38509805     ASom    G    A        0      0        2 
  21  chr21_38509805     HCab    G    A        1      2        2 
  21  chr21_38509805     HPrz    G    A        1      2        2 
  21  chr21_38509805     ZBoe    G    A        0      0        2 
  21  chr21_38509805     ZGre    G    A        0      0        2 
  21  chr21_38509805     ZHar    G    A        0      0        2 
  21  chr21_38509805   Sample    G    A        1      2        2 
  21  chr21_38512902     AAsi    G    T        0      0        2 
  21  chr21_38512902     AKia    G    T        0      0        2 
  21  chr21_38512902     AOna    G    T        0      0        2 
  21  chr21_38512902     ASom    G    T        0      0        2 
  21  chr21_38512902     HCab    G    T        1      2        2 
  21  chr21_38512902     HPrz    G    T        1      2        2 
  21  chr21_38512902     ZBoe    G    T        0      0        2 
  21  chr21_38512902     ZGre    G    T        0      0        2 
  21  chr21_38512902     ZHar    G    T        0      0        2 
  21  chr21_38512902   Sample    G    T        1      2        2 
  21  chr21_38531639     AAsi    A    T        0      0        2 
  21  chr21_38531639     AKia    A    T        0      0        2 
  21  chr21_38531639     AOna    A    T        0      0        2 
  21  chr21_38531639     ASom    A    T        0      0        2 
  21  chr21_38531639     HCab    A    T        0      0        2 
  21  chr21_38531639     HPrz    A    T        0      0        2 
  21  chr21_38531639     ZBoe    A    T        0      0        2 
  21  chr21_38531639     ZGre    A    T        0      0        2 
  21  chr21_38531639     ZHar    A    T      0.5      1        2 
  21  chr21_38531639   Sample    A    T        0      0        2 
  21  chr21_38533580     AAsi    T    G        0      0        2 
  21  chr21_38533580     AKia    T    G        0      0        2 
  21  chr21_38533580     AOna    T    G        0      0        2 
  21  chr21_38533580     ASom    T    G        0      0        2 
  21  chr21_38533580     HCab    T    G        1      2        2 
  21  chr21_38533580     HPrz    T    G        1      2        2 
  21  chr21_38533580     ZBoe    T    G        0      0        2 
  21  chr21_38533580     ZGre    T    G        0      0        2 
  21  chr21_38533580     ZHar    T    G        0      0        2 
  21  chr21_38533580   Sample    T    G        1      2        2 
  21  chr21_38534631     AAsi    C    A        0      0        2 
  21  chr21_38534631     AKia    C    A        0      0        2 
  21  chr21_38534631     AOna    C    A        0      0        2 
  21  chr21_38534631     ASom    C    A        0      0        2 
  21  chr21_38534631     HCab    C    A        1      2        2 
  21  chr21_38534631     HPrz    C    A        1      2        2 
  21  chr21_38534631     ZBoe    C    A        0      0        2 
  21  chr21_38534631     ZGre    C    A        0      0        2 
  21  chr21_38534631     ZHar    C    A        0      0        2 
  21  chr21_38534631   Sample    C    A        1      2        2 
  21  chr21_38539767     AAsi    T    C        0      0        2 
  21  chr21_38539767     AKia    T    C        0      0        2 
  21  chr21_38539767     AOna    T    C        0      0        2 
  21  chr21_38539767     ASom    T    C        0      0        2 
  21  chr21_38539767     HCab    T    C        0      0        2 
  21  chr21_38539767     HPrz    T    C        0      0        2 
  21  chr21_38539767     ZBoe    T    C      0.5      1        2 
  21  chr21_38539767     ZGre    T    C        0      0        2 
  21  chr21_38539767     ZHar    T    C        0      0        2 
  21  chr21_38539767   Sample    T    C        0      0        2 
  21  chr21_38546282     AAsi    G    A        0      0        2 
  21  chr21_38546282     AKia    G    A        0      0        2 
  21  chr21_38546282     AOna    G    A        0      0        2 
  21  chr21_38546282     ASom    G    A        0      0        2 
  21  chr21_38546282     HCab    G    A        0      0        2 
  21  chr21_38546282     HPrz    G    A        0      0        2 
  21  chr21_38546282     ZBoe    G    A        0      0        2 
  21  chr21_38546282     ZGre    G    A        0      0        2 
  21  chr21_38546282     ZHar    G    A        1      2        2 
  21  chr21_38546282   Sample    G    A        0      0        2 
  21  chr21_38547133     AAsi    C    T        0      0        2 
  21  chr21_38547133     AKia    C    T        0      0        2 
  21  chr21_38547133     AOna    C    T      0.5      1        2 
  21  chr21_38547133     ASom    C    T        0      0        2 
  21  chr21_38547133     HCab    C    T        0      0        2 
  21  chr21_38547133     HPrz    C    T        0      0        2 
  21  chr21_38547133     ZBoe    C    T        0      0        2 
  21  chr21_38547133     ZGre    C    T        0      0        2 
  21  chr21_38547133     ZHar    C    T        0      0        2 
  21  chr21_38547133   Sample    C    T        0      0        2 
  21  chr21_38555381     AAsi    A    G        0      0        2 
  21  chr21_38555381     AKia    A    G        0      0        2 
  21  chr21_38555381     AOna    A    G      0.5      1        2 
  21  chr21_38555381     ASom    A    G        0      0        2 
  21  chr21_38555381     HCab    A    G        0      0        2 
  21  chr21_38555381     HPrz    A    G        0      0        2 
  21  chr21_38555381     ZBoe    A    G        0      0        2 
  21  chr21_38555381     ZGre    A    G        0      0        2 
  21  chr21_38555381     ZHar    A    G        0      0        2 
  21  chr21_38555381   Sample    A    G        0      0        2 
  21  chr21_38566013     AAsi    T    C        0      0        2 
  21  chr21_38566013     AKia    T    C        0      0        2 
  21  chr21_38566013     AOna    T    C        0      0        2 
  21  chr21_38566013     ASom    T    C        0      0        2 
  21  chr21_38566013     HCab    T    C        0      0        2 
  21  chr21_38566013     HPrz    T    C        0      0        2 
  21  chr21_38566013     ZBoe    T    C      0.5      1        2 
  21  chr21_38566013     ZGre    T    C        0      0        2 
  21  chr21_38566013     ZHar    T    C        0      0        2 
  21  chr21_38566013   Sample    T    C        0      0        2 
  21  chr21_38568519     AAsi    T    C        0      0        2 
  21  chr21_38568519     AKia    T    C        0      0        2 
  21  chr21_38568519     AOna    T    C        0      0        2 
  21  chr21_38568519     ASom    T    C        0      0        2 
  21  chr21_38568519     HCab    T    C      0.5      1        2 
  21  chr21_38568519     HPrz    T    C        0      0        2 
  21  chr21_38568519     ZBoe    T    C        0      0        2 
  21  chr21_38568519     ZGre    T    C        0      0        2 
  21  chr21_38568519     ZHar    T    C        0      0        2 
  21  chr21_38568519   Sample    T    C        0      0        2 
  21  chr21_38569973     AAsi    G    C        0      0        2 
  21  chr21_38569973     AKia    G    C        0      0        2 
  21  chr21_38569973     AOna    G    C        0      0        2 
  21  chr21_38569973     ASom    G    C        0      0        2 
  21  chr21_38569973     HCab    G    C        0      0        2 
  21  chr21_38569973     HPrz    G    C        0      0        2 
  21  chr21_38569973     ZBoe    G    C        1      2        2 
  21  chr21_38569973     ZGre    G    C        0      0        2 
  21  chr21_38569973     ZHar    G    C        1      2        2 
  21  chr21_38569973   Sample    G    C        0      0        2 
  21  chr21_38578571     AAsi    G    C        0      0        2 
  21  chr21_38578571     AKia    G    C        0      0        2 
  21  chr21_38578571     AOna    G    C        0      0        2 
  21  chr21_38578571     ASom    G    C        0      0        2 
  21  chr21_38578571     HCab    G    C        1      2        2 
  21  chr21_38578571     HPrz    G    C        1      2        2 
  21  chr21_38578571     ZBoe    G    C        0      0        2 
  21  chr21_38578571     ZGre    G    C        0      0        2 
  21  chr21_38578571     ZHar    G    C        0      0        2 
  21  chr21_38578571   Sample    G    C        1      2        2 
  21  chr21_38582591     AAsi    G    C        0      0        2 
  21  chr21_38582591     AKia    G    C        0      0        2 
  21  chr21_38582591     AOna    G    C        0      0        2 
  21  chr21_38582591     ASom    G    C        0      0        2 
  21  chr21_38582591     HCab    G    C        0      0        2 
  21  chr21_38582591     HPrz    G    C        0      0        2 
  21  chr21_38582591     ZBoe    G    C      0.5      1        2 
  21  chr21_38582591     ZGre    G    C        0      0        2 
  21  chr21_38582591     ZHar    G    C        0      0        2 
  21  chr21_38582591   Sample    G    C        0      0        2 
  21  chr21_38582739     AAsi    A    T        0      0        2 
  21  chr21_38582739     AKia    A    T        0      0        2 
  21  chr21_38582739     AOna    A    T        0      0        2 
  21  chr21_38582739     ASom    A    T        0      0        2 
  21  chr21_38582739     HCab    A    T        1      2        2 
  21  chr21_38582739     HPrz    A    T        1      2        2 
  21  chr21_38582739     ZBoe    A    T        0      0        2 
  21  chr21_38582739     ZGre    A    T        0      0        2 
  21  chr21_38582739     ZHar    A    T        0      0        2 
  21  chr21_38582739   Sample    A    T        1      2        2 
  21  chr21_38583508     AAsi    G    A        0      0        2 
  21  chr21_38583508     AKia    G    A        0      0        2 
  21  chr21_38583508     AOna    G    A        0      0        2 
  21  chr21_38583508     ASom    G    A        0      0        2 
  21  chr21_38583508     HCab    G    A        0      0        2 
  21  chr21_38583508     HPrz    G    A        0      0        2 
  21  chr21_38583508     ZBoe    G    A      0.5      1        2 
  21  chr21_38583508     ZGre    G    A        0      0        2 
  21  chr21_38583508     ZHar    G    A        0      0        2 
  21  chr21_38583508   Sample    G    A        0      0        2 
  21  chr21_38590939     AAsi    C    A        0      0        2 
  21  chr21_38590939     AKia    C    A        0      0        2 
  21  chr21_38590939     AOna    C    A        0      0        2 
  21  chr21_38590939     ASom    C    A        0      0        2 
  21  chr21_38590939     HCab    C    A        0      0        2 
  21  chr21_38590939     HPrz    C    A        0      0        2 
  21  chr21_38590939     ZBoe    C    A        0      0        2 
  21  chr21_38590939     ZGre    C    A        0      0        2 
  21  chr21_38590939     ZHar    C    A        1      2        2 
  21  chr21_38590939   Sample    C    A        0      0        2 
  21  chr21_38593165     AAsi    C    T        0      0        2 
  21  chr21_38593165     AKia    C    T        0      0        2 
  21  chr21_38593165     AOna    C    T        0      0        2 
  21  chr21_38593165     ASom    C    T        0      0        2 
  21  chr21_38593165     HCab    C    T        1      2        2 
  21  chr21_38593165     HPrz    C    T        1      2        2 
  21  chr21_38593165     ZBoe    C    T        0      0        2 
  21  chr21_38593165     ZGre    C    T        0      0        2 
  21  chr21_38593165     ZHar    C    T        0      0        2 
  21  chr21_38593165   Sample    C    T        1      2        2 
  21  chr21_38593784     AAsi    A    G        0      0        2 
  21  chr21_38593784     AKia    A    G        0      0        2 
  21  chr21_38593784     AOna    A    G        0      0        2 
  21  chr21_38593784     ASom    A    G        0      0        2 
  21  chr21_38593784     HCab    A    G        0      0        2 
  21  chr21_38593784     HPrz    A    G        0      0        2 
  21  chr21_38593784     ZBoe    A    G        0      0        2 
  21  chr21_38593784     ZGre    A    G        0      0        2 
  21  chr21_38593784     ZHar    A    G        1      2        2 
  21  chr21_38593784   Sample    A    G        0      0        2 
  21  chr21_38595437     AAsi    A    G        0      0        2 
  21  chr21_38595437     AKia    A    G        0      0        2 
  21  chr21_38595437     AOna    A    G        0      0        2 
  21  chr21_38595437     ASom    A    G        0      0        2 
  21  chr21_38595437     HCab    A    G        1      2        2 
  21  chr21_38595437     HPrz    A    G        1      2        2 
  21  chr21_38595437     ZBoe    A    G        0      0        2 
  21  chr21_38595437     ZGre    A    G        0      0        2 
  21  chr21_38595437     ZHar    A    G        0      0        2 
  21  chr21_38595437   Sample    A    G        1      2        2 
  21  chr21_38601187     AAsi    G    T        0      0        2 
  21  chr21_38601187     AKia    G    T        0      0        2 
  21  chr21_38601187     AOna    G    T        0      0        2 
  21  chr21_38601187     ASom    G    T        0      0        2 
  21  chr21_38601187     HCab    G    T        0      0        2 
  21  chr21_38601187     HPrz    G    T        0      0        2 
  21  chr21_38601187     ZBoe    G    T        0      0        2 
  21  chr21_38601187     ZGre    G    T        1      2        2 
  21  chr21_38601187     ZHar    G    T        0      0        2 
  21  chr21_38601187   Sample    G    T        0      0        2 
  21  chr21_38605810     AAsi    G    T        1      2        2 
  21  chr21_38605810     AKia    G    T        1      2        2 
  21  chr21_38605810     AOna    G    T        1      2        2 
  21  chr21_38605810     ASom    G    T        1      2        2 
  21  chr21_38605810     HCab    G    T        0      0        2 
  21  chr21_38605810     HPrz    G    T        0      0        2 
  21  chr21_38605810     ZBoe    G    T        0      0        2 
  21  chr21_38605810     ZGre    G    T        0      0        2 
  21  chr21_38605810     ZHar    G    T        0      0        2 
  21  chr21_38605810   Sample    G    T        0      0        2 
  21  chr21_38622830     AAsi    C    T        0      0        2 
  21  chr21_38622830     AKia    C    T        0      0        2 
  21  chr21_38622830     AOna    C    T        0      0        2 
  21  chr21_38622830     ASom    C    T        0      0        2 
  21  chr21_38622830     HCab    C    T        0      0        2 
  21  chr21_38622830     HPrz    C    T        0      0        2 
  21  chr21_38622830     ZBoe    C    T      0.5      1        2 
  21  chr21_38622830     ZGre    C    T        0      0        2 
  21  chr21_38622830     ZHar    C    T        0      0        2 
  21  chr21_38622830   Sample    C    T        0      0        2 
  21  chr21_38627337     AAsi    T    A        0      0        2 
  21  chr21_38627337     AKia    T    A        1      2        2 
  21  chr21_38627337     AOna    T    A        0      0        2 
  21  chr21_38627337     ASom    T    A        0      0        2 
  21  chr21_38627337     HCab    T    A        0      0        2 
  21  chr21_38627337     HPrz    T    A        0      0        2 
  21  chr21_38627337     ZBoe    T    A        0      0        2 
  21  chr21_38627337     ZGre    T    A        0      0        2 
  21  chr21_38627337     ZHar    T    A        0      0        2 
  21  chr21_38627337   Sample    T    A        0      0        2 
  21  chr21_38629831     AAsi    A    G        0      0        2 
  21  chr21_38629831     AKia    A    G        0      0        2 
  21  chr21_38629831     AOna    A    G        0      0        2 
  21  chr21_38629831     ASom    A    G        0      0        2 
  21  chr21_38629831     HCab    A    G        1      2        2 
  21  chr21_38629831     HPrz    A    G        1      2        2 
  21  chr21_38629831     ZBoe    A    G        0      0        2 
  21  chr21_38629831     ZGre    A    G        0      0        2 
  21  chr21_38629831     ZHar    A    G        0      0        2 
  21  chr21_38629831   Sample    A    G        1      2        2 
  21  chr21_38635098     AAsi    C    G        0      0        2 
  21  chr21_38635098     AKia    C    G        0      0        2 
  21  chr21_38635098     AOna    C    G        0      0        2 
  21  chr21_38635098     ASom    C    G        0      0        2 
  21  chr21_38635098     HCab    C    G        0      0        2 
  21  chr21_38635098     HPrz    C    G        0      0        2 
  21  chr21_38635098     ZBoe    C    G        0      0        2 
  21  chr21_38635098     ZGre    C    G        0      0        2 
  21  chr21_38635098     ZHar    C    G        1      2        2 
  21  chr21_38635098   Sample    C    G        0      0        2 
  21  chr21_38635661     AAsi    A    T        0      0        2 
  21  chr21_38635661     AKia    A    T        0      0        2 
  21  chr21_38635661     AOna    A    T        0      0        2 
  21  chr21_38635661     ASom    A    T        0      0        2 
  21  chr21_38635661     HCab    A    T      0.5      1        2 
  21  chr21_38635661     HPrz    A    T        0      0        2 
  21  chr21_38635661     ZBoe    A    T        0      0        2 
  21  chr21_38635661     ZGre    A    T        0      0        2 
  21  chr21_38635661     ZHar    A    T        0      0        2 
  21  chr21_38635661   Sample    A    T        0      0        2 
  21  chr21_38653462     AAsi    A    G        0      0        2 
  21  chr21_38653462     AKia    A    G        0      0        2 
  21  chr21_38653462     AOna    A    G        0      0        2 
  21  chr21_38653462     ASom    A    G        0      0        2 
  21  chr21_38653462     HCab    A    G        0      0        2 
  21  chr21_38653462     HPrz    A    G        1      2        2 
  21  chr21_38653462     ZBoe    A    G        0      0        2 
  21  chr21_38653462     ZGre    A    G        0      0        2 
  21  chr21_38653462     ZHar    A    G        0      0        2 
  21  chr21_38653462   Sample    A    G        1      2        2 
  21  chr21_38656985     AAsi    G    T        0      0        2 
  21  chr21_38656985     AKia    G    T      0.5      1        2 
  21  chr21_38656985     AOna    G    T        0      0        2 
  21  chr21_38656985     ASom    G    T        0      0        2 
  21  chr21_38656985     HCab    G    T        0      0        2 
  21  chr21_38656985     HPrz    G    T        0      0        2 
  21  chr21_38656985     ZBoe    G    T        0      0        2 
  21  chr21_38656985     ZGre    G    T        0      0        2 
  21  chr21_38656985     ZHar    G    T        0      0        2 
  21  chr21_38656985   Sample    G    T        0      0        2 
  21  chr21_38662676     AAsi    C    A        0      0        2 
  21  chr21_38662676     AKia    C    A        0      0        2 
  21  chr21_38662676     AOna    C    A        0      0        2 
  21  chr21_38662676     ASom    C    A        0      0        2 
  21  chr21_38662676     HCab    C    A        0      0        2 
  21  chr21_38662676     HPrz    C    A        0      0        2 
  21  chr21_38662676     ZBoe    C    A      0.5      1        2 
  21  chr21_38662676     ZGre    C    A        0      0        2 
  21  chr21_38662676     ZHar    C    A        0      0        2 
  21  chr21_38662676   Sample    C    A        0      0        2 
  21  chr21_38667833     AAsi    A    G        0      0        2 
  21  chr21_38667833     AKia    A    G        0      0        2 
  21  chr21_38667833     AOna    A    G        0      0        2 
  21  chr21_38667833     ASom    A    G        0      0        2 
  21  chr21_38667833     HCab    A    G        1      2        2 
  21  chr21_38667833     HPrz    A    G        1      2        2 
  21  chr21_38667833     ZBoe    A    G        0      0        2 
  21  chr21_38667833     ZGre    A    G        0      0        2 
  21  chr21_38667833     ZHar    A    G        0      0        2 
  21  chr21_38667833   Sample    A    G        1      2        2 
  21  chr21_38670963     AAsi    C    T        0      0        2 
  21  chr21_38670963     AKia    C    T        0      0        2 
  21  chr21_38670963     AOna    C    T        0      0        2 
  21  chr21_38670963     ASom    C    T        0      0        2 
  21  chr21_38670963     HCab    C    T        0      0        2 
  21  chr21_38670963     HPrz    C    T        1      2        2 
  21  chr21_38670963     ZBoe    C    T        0      0        2 
  21  chr21_38670963     ZGre    C    T        0      0        2 
  21  chr21_38670963     ZHar    C    T        0      0        2 
  21  chr21_38670963   Sample    C    T        0      0        2 
  21  chr21_38689656     AAsi    T    C      0.5      1        2 
  21  chr21_38689656     AKia    T    C        0      0        2 
  21  chr21_38689656     AOna    T    C        0      0        2 
  21  chr21_38689656     ASom    T    C        0      0        2 
  21  chr21_38689656     HCab    T    C        0      0        2 
  21  chr21_38689656     HPrz    T    C        0      0        2 
  21  chr21_38689656     ZBoe    T    C        0      0        2 
  21  chr21_38689656     ZGre    T    C        0      0        2 
  21  chr21_38689656     ZHar    T    C        0      0        2 
  21  chr21_38689656   Sample    T    C        0      0        2 
  21  chr21_38692912     AAsi    T    G        0      0        2 
  21  chr21_38692912     AKia    T    G        0      0        2 
  21  chr21_38692912     AOna    T    G        0      0        2 
  21  chr21_38692912     ASom    T    G        0      0        2 
  21  chr21_38692912     HCab    T    G        0      0        2 
  21  chr21_38692912     HPrz    T    G        0      0        2 
  21  chr21_38692912     ZBoe    T    G        0      0        2 
  21  chr21_38692912     ZGre    T    G      0.5      1        2 
  21  chr21_38692912     ZHar    T    G        0      0        2 
  21  chr21_38692912   Sample    T    G        0      0        2 
  21  chr21_38712561     AAsi    A    G        0      0        2 
  21  chr21_38712561     AKia    A    G        1      2        2 
  21  chr21_38712561     AOna    A    G        0      0        2 
  21  chr21_38712561     ASom    A    G        0      0        2 
  21  chr21_38712561     HCab    A    G        0      0        2 
  21  chr21_38712561     HPrz    A    G        0      0        2 
  21  chr21_38712561     ZBoe    A    G        0      0        2 
  21  chr21_38712561     ZGre    A    G        0      0        2 
  21  chr21_38712561     ZHar    A    G        0      0        2 
  21  chr21_38712561   Sample    A    G        0      0        2 
  21  chr21_38716030     AAsi    G    T        0      0        2 
  21  chr21_38716030     AKia    G    T        0      0        2 
  21  chr21_38716030     AOna    G    T        0      0        2 
  21  chr21_38716030     ASom    G    T        0      0        2 
  21  chr21_38716030     HCab    G    T        0      0        2 
  21  chr21_38716030     HPrz    G    T        0      0        2 
  21  chr21_38716030     ZBoe    G    T        0      0        2 
  21  chr21_38716030     ZGre    G    T        0      0        2 
  21  chr21_38716030     ZHar    G    T        1      2        2 
  21  chr21_38716030   Sample    G    T        0      0        2 
  21  chr21_38726754     AAsi    G    T        0      0        2 
  21  chr21_38726754     AKia    G    T        0      0        2 
  21  chr21_38726754     AOna    G    T        0      0        2 
  21  chr21_38726754     ASom    G    T        0      0        2 
  21  chr21_38726754     HCab    G    T        0      0        2 
  21  chr21_38726754     HPrz    G    T        0      0        2 
  21  chr21_38726754     ZBoe    G    T      0.5      1        2 
  21  chr21_38726754     ZGre    G    T        0      0        2 
  21  chr21_38726754     ZHar    G    T        0      0        2 
  21  chr21_38726754   Sample    G    T        0      0        2 
  21  chr21_38726797     AAsi    C    T        0      0        2 
  21  chr21_38726797     AKia    C    T        0      0        2 
  21  chr21_38726797     AOna    C    T        0      0        2 
  21  chr21_38726797     ASom    C    T        0      0        2 
  21  chr21_38726797     HCab    C    T        1      2        2 
  21  chr21_38726797     HPrz    C    T        1      2        2 
  21  chr21_38726797     ZBoe    C    T        0      0        2 
  21  chr21_38726797     ZGre    C    T        0      0        2 
  21  chr21_38726797     ZHar    C    T        0      0        2 
  21  chr21_38726797   Sample    C    T        1      2        2 
  21  chr21_38728137     AAsi    T    C        0      0        2 
  21  chr21_38728137     AKia    T    C        0      0        2 
  21  chr21_38728137     AOna    T    C        0      0        2 
  21  chr21_38728137     ASom    T    C        0      0        2 
  21  chr21_38728137     HCab    T    C        0      0        2 
  21  chr21_38728137     HPrz    T    C      0.5      1        2 
  21  chr21_38728137     ZBoe    T    C        0      0        2 
  21  chr21_38728137     ZGre    T    C        0      0        2 
  21  chr21_38728137     ZHar    T    C        0      0        2 
  21  chr21_38728137   Sample    T    C        0      0        2 
  21  chr21_38732077     AAsi    C    T        0      0        2 
  21  chr21_38732077     AKia    C    T        0      0        2 
  21  chr21_38732077     AOna    C    T        0      0        2 
  21  chr21_38732077     ASom    C    T        0      0        2 
  21  chr21_38732077     HCab    C    T        0      0        2 
  21  chr21_38732077     HPrz    C    T        0      0        2 
  21  chr21_38732077     ZBoe    C    T        0      0        2 
  21  chr21_38732077     ZGre    C    T        0      0        2 
  21  chr21_38732077     ZHar    C    T      0.5      1        2 
  21  chr21_38732077   Sample    C    T        0      0        2 
  21  chr21_38734168     AAsi    G    A        0      0        2 
  21  chr21_38734168     AKia    G    A        0      0        2 
  21  chr21_38734168     AOna    G    A        0      0        2 
  21  chr21_38734168     ASom    G    A        0      0        2 
  21  chr21_38734168     HCab    G    A        1      2        2 
  21  chr21_38734168     HPrz    G    A        1      2        2 
  21  chr21_38734168     ZBoe    G    A        0      0        2 
  21  chr21_38734168     ZGre    G    A        0      0        2 
  21  chr21_38734168     ZHar    G    A        0      0        2 
  21  chr21_38734168   Sample    G    A        1      2        2 
  21  chr21_38741046     AAsi    T    C        0      0        2 
  21  chr21_38741046     AKia    T    C        0      0        2 
  21  chr21_38741046     AOna    T    C        0      0        2 
  21  chr21_38741046     ASom    T    C        1      2        2 
  21  chr21_38741046     HCab    T    C        0      0        2 
  21  chr21_38741046     HPrz    T    C        0      0        2 
  21  chr21_38741046     ZBoe    T    C        0      0        2 
  21  chr21_38741046     ZGre    T    C        0      0        2 
  21  chr21_38741046     ZHar    T    C        0      0        2 
  21  chr21_38741046   Sample    T    C        0      0        2 
  21  chr21_38745092     AAsi    T    C        0      0        2 
  21  chr21_38745092     AKia    T    C        0      0        2 
  21  chr21_38745092     AOna    T    C        0      0        2 
  21  chr21_38745092     ASom    T    C        0      0        2 
  21  chr21_38745092     HCab    T    C      0.5      1        2 
  21  chr21_38745092     HPrz    T    C        1      2        2 
  21  chr21_38745092     ZBoe    T    C        0      0        2 
  21  chr21_38745092     ZGre    T    C        0      0        2 
  21  chr21_38745092     ZHar    T    C        0      0        2 
  21  chr21_38745092   Sample    T    C        0      0        2 
  21  chr21_38762051     AAsi    T    A        0      0        2 
  21  chr21_38762051     AKia    T    A        0      0        2 
  21  chr21_38762051     AOna    T    A        0      0        2 
  21  chr21_38762051     ASom    T    A        0      0        2 
  21  chr21_38762051     HCab    T    A        1      2        2 
  21  chr21_38762051     HPrz    T    A        1      2        2 
  21  chr21_38762051     ZBoe    T    A        0      0        2 
  21  chr21_38762051     ZGre    T    A        0      0        2 
  21  chr21_38762051     ZHar    T    A        0      0        2 
  21  chr21_38762051   Sample    T    A        1      2        2 
  21  chr21_38771001     AAsi    T    G        0      0        2 
  21  chr21_38771001     AKia    T    G        0      0        2 
  21  chr21_38771001     AOna    T    G        0      0        2 
  21  chr21_38771001     ASom    T    G        0      0        2 
  21  chr21_38771001     HCab    T    G        0      0        2 
  21  chr21_38771001     HPrz    T    G        0      0        2 
  21  chr21_38771001     ZBoe    T    G      0.5      1        2 
  21  chr21_38771001     ZGre    T    G        0      0        2 
  21  chr21_38771001     ZHar    T    G        0      0        2 
  21  chr21_38771001   Sample    T    G        0      0        2 
  21  chr21_38774354     AAsi    A    G        0      0        2 
  21  chr21_38774354     AKia    A    G        0      0        2 
  21  chr21_38774354     AOna    A    G        0      0        2 
  21  chr21_38774354     ASom    A    G        1      2        2 
  21  chr21_38774354     HCab    A    G        0      0        2 
  21  chr21_38774354     HPrz    A    G        0      0        2 
  21  chr21_38774354     ZBoe    A    G        0      0        2 
  21  chr21_38774354     ZGre    A    G        0      0        2 
  21  chr21_38774354     ZHar    A    G        0      0        2 
  21  chr21_38774354   Sample    A    G        0      0        2 
  21  chr21_38778648     AAsi    A    C        0      0        2 
  21  chr21_38778648     AKia    A    C        0      0        2 
  21  chr21_38778648     AOna    A    C        0      0        2 
  21  chr21_38778648     ASom    A    C        1      2        2 
  21  chr21_38778648     HCab    A    C        0      0        2 
  21  chr21_38778648     HPrz    A    C        0      0        2 
  21  chr21_38778648     ZBoe    A    C        0      0        2 
  21  chr21_38778648     ZGre    A    C        0      0        2 
  21  chr21_38778648     ZHar    A    C        0      0        2 
  21  chr21_38778648   Sample    A    C        0      0        2 
  21  chr21_38793926     AAsi    A    G        0      0        2 
  21  chr21_38793926     AKia    A    G      0.5      1        2 
  21  chr21_38793926     AOna    A    G      0.5      1        2 
  21  chr21_38793926     ASom    A    G        0      0        2 
  21  chr21_38793926     HCab    A    G        0      0        2 
  21  chr21_38793926     HPrz    A    G        0      0        2 
  21  chr21_38793926     ZBoe    A    G        0      0        2 
  21  chr21_38793926     ZGre    A    G        0      0        2 
  21  chr21_38793926     ZHar    A    G        0      0        2 
  21  chr21_38793926   Sample    A    G        0      0        2 
  21  chr21_38801342     AAsi    A    G        0      0        2 
  21  chr21_38801342     AKia    A    G        0      0        2 
  21  chr21_38801342     AOna    A    G        0      0        2 
  21  chr21_38801342     ASom    A    G        0      0        2 
  21  chr21_38801342     HCab    A    G        1      2        2 
  21  chr21_38801342     HPrz    A    G        1      2        2 
  21  chr21_38801342     ZBoe    A    G        0      0        2 
  21  chr21_38801342     ZGre    A    G        0      0        2 
  21  chr21_38801342     ZHar    A    G        0      0        2 
  21  chr21_38801342   Sample    A    G        1      2        2 
  21  chr21_38806258     AAsi    G    A      0.5      1        2 
  21  chr21_38806258     AKia    G    A        0      0        2 
  21  chr21_38806258     AOna    G    A        0      0        2 
  21  chr21_38806258     ASom    G    A        1      2        2 
  21  chr21_38806258     HCab    G    A        0      0        2 
  21  chr21_38806258     HPrz    G    A        0      0        2 
  21  chr21_38806258     ZBoe    G    A        0      0        2 
  21  chr21_38806258     ZGre    G    A        0      0        2 
  21  chr21_38806258     ZHar    G    A        0      0        2 
  21  chr21_38806258   Sample    G    A        0      0        2 
  21  chr21_38806765     AAsi    T    C        0      0        2 
  21  chr21_38806765     AKia    T    C        0      0        2 
  21  chr21_38806765     AOna    T    C      0.5      1        2 
  21  chr21_38806765     ASom    T    C        0      0        2 
  21  chr21_38806765     HCab    T    C        0      0        2 
  21  chr21_38806765     HPrz    T    C        0      0        2 
  21  chr21_38806765     ZBoe    T    C        0      0        2 
  21  chr21_38806765     ZGre    T    C        0      0        2 
  21  chr21_38806765     ZHar    T    C        0      0        2 
  21  chr21_38806765   Sample    T    C        0      0        2 
  21  chr21_38817839     AAsi    C    T        0      0        2 
  21  chr21_38817839     AKia    C    T        0      0        2 
  21  chr21_38817839     AOna    C    T        0      0        2 
  21  chr21_38817839     ASom    C    T        0      0        2 
  21  chr21_38817839     HCab    C    T        0      0        2 
  21  chr21_38817839     HPrz    C    T        0      0        2 
  21  chr21_38817839     ZBoe    C    T        0      0        2 
  21  chr21_38817839     ZGre    C    T        0      0        2 
  21  chr21_38817839     ZHar    C    T        1      2        2 
  21  chr21_38817839   Sample    C    T        0      0        2 
  21  chr21_38818163     AAsi    T    C        0      0        2 
  21  chr21_38818163     AKia    T    C        0      0        2 
  21  chr21_38818163     AOna    T    C        0      0        2 
  21  chr21_38818163     ASom    T    C        0      0        2 
  21  chr21_38818163     HCab    T    C      0.5      1        2 
  21  chr21_38818163     HPrz    T    C        0      0        2 
  21  chr21_38818163     ZBoe    T    C        0      0        2 
  21  chr21_38818163     ZGre    T    C        0      0        2 
  21  chr21_38818163     ZHar    T    C        0      0        2 
  21  chr21_38818163   Sample    T    C        0      0        2 
  21  chr21_38819054     AAsi    A    G        0      0        2 
  21  chr21_38819054     AKia    A    G        0      0        2 
  21  chr21_38819054     AOna    A    G        0      0        2 
  21  chr21_38819054     ASom    A    G        0      0        2 
  21  chr21_38819054     HCab    A    G        0      0        2 
  21  chr21_38819054     HPrz    A    G        0      0        2 
  21  chr21_38819054     ZBoe    A    G        1      2        2 
  21  chr21_38819054     ZGre    A    G        0      0        2 
  21  chr21_38819054     ZHar    A    G        1      2        2 
  21  chr21_38819054   Sample    A    G        0      0        2 
  21  chr21_38819379     AAsi    C    A        0      0        2 
  21  chr21_38819379     AKia    C    A        0      0        2 
  21  chr21_38819379     AOna    C    A      0.5      1        2 
  21  chr21_38819379     ASom    C    A        0      0        2 
  21  chr21_38819379     HCab    C    A        0      0        2 
  21  chr21_38819379     HPrz    C    A        0      0        2 
  21  chr21_38819379     ZBoe    C    A        0      0        2 
  21  chr21_38819379     ZGre    C    A        0      0        2 
  21  chr21_38819379     ZHar    C    A        0      0        2 
  21  chr21_38819379   Sample    C    A        0      0        2 
  21  chr21_38823260     AAsi    T    C        0      0        2 
  21  chr21_38823260     AKia    T    C        0      0        2 
  21  chr21_38823260     AOna    T    C        0      0        2 
  21  chr21_38823260     ASom    T    C        0      0        2 
  21  chr21_38823260     HCab    T    C        0      0        2 
  21  chr21_38823260     HPrz    T    C        0      0        2 
  21  chr21_38823260     ZBoe    T    C        0      0        2 
  21  chr21_38823260     ZGre    T    C        1      2        2 
  21  chr21_38823260     ZHar    T    C        0      0        2 
  21  chr21_38823260   Sample    T    C        0      0        2 
  21  chr21_38828496     AAsi    G    A        0      0        2 
  21  chr21_38828496     AKia    G    A      0.5      1        2 
  21  chr21_38828496     AOna    G    A      0.5      1        2 
  21  chr21_38828496     ASom    G    A        0      0        2 
  21  chr21_38828496     HCab    G    A        0      0        2 
  21  chr21_38828496     HPrz    G    A        0      0        2 
  21  chr21_38828496     ZBoe    G    A        0      0        2 
  21  chr21_38828496     ZGre    G    A        0      0        2 
  21  chr21_38828496     ZHar    G    A        0      0        2 
  21  chr21_38828496   Sample    G    A        0      0        2 
  21  chr21_38828754     AAsi    G    T        0      0        2 
  21  chr21_38828754     AKia    G    T        0      0        2 
  21  chr21_38828754     AOna    G    T        0      0        2 
  21  chr21_38828754     ASom    G    T        0      0        2 
  21  chr21_38828754     HCab    G    T        0      0        2 
  21  chr21_38828754     HPrz    G    T        0      0        2 
  21  chr21_38828754     ZBoe    G    T        0      0        2 
  21  chr21_38828754     ZGre    G    T        1      2        2 
  21  chr21_38828754     ZHar    G    T        0      0        2 
  21  chr21_38828754   Sample    G    T        0      0        2 
  21  chr21_38835223     AAsi    A    G        0      0        2 
  21  chr21_38835223     AKia    A    G        0      0        2 
  21  chr21_38835223     AOna    A    G        1      2        2 
  21  chr21_38835223     ASom    A    G        0      0        2 
  21  chr21_38835223     HCab    A    G        1      2        2 
  21  chr21_38835223     HPrz    A    G      0.5      1        2 
  21  chr21_38835223     ZBoe    A    G        0      0        2 
  21  chr21_38835223     ZGre    A    G        0      0        2 
  21  chr21_38835223     ZHar    A    G        0      0        2 
  21  chr21_38835223   Sample    A    G        1      2        2 
  21  chr21_38839456     AAsi    C    G        0      0        2 
  21  chr21_38839456     AKia    C    G        0      0        2 
  21  chr21_38839456     AOna    C    G        0      0        2 
  21  chr21_38839456     ASom    C    G        0      0        2 
  21  chr21_38839456     HCab    C    G        0      0        2 
  21  chr21_38839456     HPrz    C    G      0.5      1        2 
  21  chr21_38839456     ZBoe    C    G        0      0        2 
  21  chr21_38839456     ZGre    C    G        0      0        2 
  21  chr21_38839456     ZHar    C    G        0      0        2 
  21  chr21_38839456   Sample    C    G        0      0        2 
  21  chr21_38858444     AAsi    T    C        0      0        2 
  21  chr21_38858444     AKia    T    C      0.5      1        2 
  21  chr21_38858444     AOna    T    C        0      0        2 
  21  chr21_38858444     ASom    T    C        0      0        2 
  21  chr21_38858444     HCab    T    C        0      0        2 
  21  chr21_38858444     HPrz    T    C        0      0        2 
  21  chr21_38858444     ZBoe    T    C        0      0        2 
  21  chr21_38858444     ZGre    T    C        1      2        2 
  21  chr21_38858444     ZHar    T    C        0      0        2 
  21  chr21_38858444   Sample    T    C        0      0        2 
  21  chr21_38861027     AAsi    C    T      0.5      1        2 
  21  chr21_38861027     AKia    C    T        0      0        2 
  21  chr21_38861027     AOna    C    T        0      0        2 
  21  chr21_38861027     ASom    C    T        0      0        2 
  21  chr21_38861027     HCab    C    T        0      0        2 
  21  chr21_38861027     HPrz    C    T        0      0        2 
  21  chr21_38861027     ZBoe    C    T        0      0        2 
  21  chr21_38861027     ZGre    C    T        0      0        2 
  21  chr21_38861027     ZHar    C    T        0      0        2 
  21  chr21_38861027   Sample    C    T        0      0        2 
  21  chr21_38867589     AAsi    C    T        0      0        2 
  21  chr21_38867589     AKia    C    T        0      0        2 
  21  chr21_38867589     AOna    C    T        0      0        2 
  21  chr21_38867589     ASom    C    T        0      0        2 
  21  chr21_38867589     HCab    C    T        0      0        2 
  21  chr21_38867589     HPrz    C    T        0      0        2 
  21  chr21_38867589     ZBoe    C    T      0.5      1        2 
  21  chr21_38867589     ZGre    C    T        0      0        2 
  21  chr21_38867589     ZHar    C    T        0      0        2 
  21  chr21_38867589   Sample    C    T        0      0        2 
  21  chr21_38874218     AAsi    T    C        0      0        2 
  21  chr21_38874218     AKia    T    C        0      0        2 
  21  chr21_38874218     AOna    T    C        0      0        2 
  21  chr21_38874218     ASom    T    C        0      0        2 
  21  chr21_38874218     HCab    T    C        0      0        2 
  21  chr21_38874218     HPrz    T    C        0      0        2 
  21  chr21_38874218     ZBoe    T    C        1      2        2 
  21  chr21_38874218     ZGre    T    C        1      2        2 
  21  chr21_38874218     ZHar    T    C        1      2        2 
  21  chr21_38874218   Sample    T    C        0      0        2 
  21  chr21_38874527     AAsi    A    G        0      0        2 
  21  chr21_38874527     AKia    A    G        0      0        2 
  21  chr21_38874527     AOna    A    G        0      0        2 
  21  chr21_38874527     ASom    A    G        0      0        2 
  21  chr21_38874527     HCab    A    G        0      0        2 
  21  chr21_38874527     HPrz    A    G        0      0        2 
  21  chr21_38874527     ZBoe    A    G        0      0        2 
  21  chr21_38874527     ZGre    A    G        0      0        2 
  21  chr21_38874527     ZHar    A    G        1      2        2 
  21  chr21_38874527   Sample    A    G        0      0        2 
  21  chr21_38904837     AAsi    G    T        0      0        2 
  21  chr21_38904837     AKia    G    T      0.5      1        2 
  21  chr21_38904837     AOna    G    T        0      0        2 
  21  chr21_38904837     ASom    G    T        0      0        2 
  21  chr21_38904837     HCab    G    T        0      0        2 
  21  chr21_38904837     HPrz    G    T        0      0        2 
  21  chr21_38904837     ZBoe    G    T        0      0        2 
  21  chr21_38904837     ZGre    G    T        0      0        2 
  21  chr21_38904837     ZHar    G    T        0      0        2 
  21  chr21_38904837   Sample    G    T        0      0        2 
  21  chr21_38912686     AAsi    A    G        0      0        2 
  21  chr21_38912686     AKia    A    G        0      0        2 
  21  chr21_38912686     AOna    A    G        0      0        2 
  21  chr21_38912686     ASom    A    G        0      0        2 
  21  chr21_38912686     HCab    A    G        1      2        2 
  21  chr21_38912686     HPrz    A    G        1      2        2 
  21  chr21_38912686     ZBoe    A    G        0      0        2 
  21  chr21_38912686     ZGre    A    G        0      0        2 
  21  chr21_38912686     ZHar    A    G        0      0        2 
  21  chr21_38912686   Sample    A    G        1      2        2 
  21  chr21_38913708     AAsi    G    A        0      0        2 
  21  chr21_38913708     AKia    G    A        0      0        2 
  21  chr21_38913708     AOna    G    A      0.5      1        2 
  21  chr21_38913708     ASom    G    A        0      0        2 
  21  chr21_38913708     HCab    G    A        0      0        2 
  21  chr21_38913708     HPrz    G    A        0      0        2 
  21  chr21_38913708     ZBoe    G    A        0      0        2 
  21  chr21_38913708     ZGre    G    A        0      0        2 
  21  chr21_38913708     ZHar    G    A        0      0        2 
  21  chr21_38913708   Sample    G    A        0      0        2 
  21  chr21_38914124     AAsi    T    C        0      0        2 
  21  chr21_38914124     AKia    T    C        0      0        2 
  21  chr21_38914124     AOna    T    C        0      0        2 
  21  chr21_38914124     ASom    T    C        0      0        2 
  21  chr21_38914124     HCab    T    C        1      2        2 
  21  chr21_38914124     HPrz    T    C        1      2        2 
  21  chr21_38914124     ZBoe    T    C        0      0        2 
  21  chr21_38914124     ZGre    T    C        0      0        2 
  21  chr21_38914124     ZHar    T    C        0      0        2 
  21  chr21_38914124   Sample    T    C        1      2        2 
  21  chr21_38953050     AAsi    A    G        0      0        2 
  21  chr21_38953050     AKia    A    G        0      0        2 
  21  chr21_38953050     AOna    A    G        0      0        2 
  21  chr21_38953050     ASom    A    G        0      0        2 
  21  chr21_38953050     HCab    A    G        0      0        2 
  21  chr21_38953050     HPrz    A    G        0      0        2 
  21  chr21_38953050     ZBoe    A    G      0.5      1        2 
  21  chr21_38953050     ZGre    A    G        0      0        2 
  21  chr21_38953050     ZHar    A    G        0      0        2 
  21  chr21_38953050   Sample    A    G        0      0        2 
  21  chr21_38953756     AAsi    C    T        0      0        2 
  21  chr21_38953756     AKia    C    T        0      0        2 
  21  chr21_38953756     AOna    C    T      0.5      1        2 
  21  chr21_38953756     ASom    C    T        0      0        2 
  21  chr21_38953756     HCab    C    T        0      0        2 
  21  chr21_38953756     HPrz    C    T        0      0        2 
  21  chr21_38953756     ZBoe    C    T        0      0        2 
  21  chr21_38953756     ZGre    C    T        0      0        2 
  21  chr21_38953756     ZHar    C    T        0      0        2 
  21  chr21_38953756   Sample    C    T        0      0        2 
  21  chr21_38955499     AAsi    C    T        0      0        2 
  21  chr21_38955499     AKia    C    T      0.5      1        2 
  21  chr21_38955499     AOna    C    T        0      0        2 
  21  chr21_38955499     ASom    C    T        0      0        2 
  21  chr21_38955499     HCab    C    T        0      0        2 
  21  chr21_38955499     HPrz    C    T        0      0        2 
  21  chr21_38955499     ZBoe    C    T        0      0        2 
  21  chr21_38955499     ZGre    C    T        0      0        2 
  21  chr21_38955499     ZHar    C    T        0      0        2 
  21  chr21_38955499   Sample    C    T        0      0        2 
  21  chr21_38956172     AAsi    G    A        0      0        2 
  21  chr21_38956172     AKia    G    A        0      0        2 
  21  chr21_38956172     AOna    G    A        0      0        2 
  21  chr21_38956172     ASom    G    A        0      0        2 
  21  chr21_38956172     HCab    G    A        0      0        2 
  21  chr21_38956172     HPrz    G    A        0      0        2 
  21  chr21_38956172     ZBoe    G    A      0.5      1        2 
  21  chr21_38956172     ZGre    G    A        0      0        2 
  21  chr21_38956172     ZHar    G    A        0      0        2 
  21  chr21_38956172   Sample    G    A        0      0        2 
  21  chr21_38961666     AAsi    T    C        0      0        2 
  21  chr21_38961666     AKia    T    C      0.5      1        2 
  21  chr21_38961666     AOna    T    C        1      2        2 
  21  chr21_38961666     ASom    T    C        0      0        2 
  21  chr21_38961666     HCab    T    C        0      0        2 
  21  chr21_38961666     HPrz    T    C        0      0        2 
  21  chr21_38961666     ZBoe    T    C        0      0        2 
  21  chr21_38961666     ZGre    T    C        0      0        2 
  21  chr21_38961666     ZHar    T    C        0      0        2 
  21  chr21_38961666   Sample    T    C        0      0        2 
  21  chr21_38967574     AAsi    T    C        0      0        2 
  21  chr21_38967574     AKia    T    C        1      2        2 
  21  chr21_38967574     AOna    T    C        0      0        2 
  21  chr21_38967574     ASom    T    C        0      0        2 
  21  chr21_38967574     HCab    T    C        0      0        2 
  21  chr21_38967574     HPrz    T    C        0      0        2 
  21  chr21_38967574     ZBoe    T    C        0      0        2 
  21  chr21_38967574     ZGre    T    C        0      0        2 
  21  chr21_38967574     ZHar    T    C        0      0        2 
  21  chr21_38967574   Sample    T    C        0      0        2 
  21  chr21_38972208     AAsi    A    G        0      0        2 
  21  chr21_38972208     AKia    A    G        1      2        2 
  21  chr21_38972208     AOna    A    G      0.5      1        2 
  21  chr21_38972208     ASom    A    G        0      0        2 
  21  chr21_38972208     HCab    A    G        0      0        2 
  21  chr21_38972208     HPrz    A    G        0      0        2 
  21  chr21_38972208     ZBoe    A    G        1      2        2 
  21  chr21_38972208     ZGre    A    G        1      2        2 
  21  chr21_38972208     ZHar    A    G        1      2        2 
  21  chr21_38972208   Sample    A    G        0      0        2 
  21  chr21_38975423     AAsi    G    A        1      2        2 
  21  chr21_38975423     AKia    G    A        0      0        2 
  21  chr21_38975423     AOna    G    A        0      0        2 
  21  chr21_38975423     ASom    G    A        1      2        2 
  21  chr21_38975423     HCab    G    A        0      0        2 
  21  chr21_38975423     HPrz    G    A        0      0        2 
  21  chr21_38975423     ZBoe    G    A        0      0        2 
  21  chr21_38975423     ZGre    G    A        0      0        2 
  21  chr21_38975423     ZHar    G    A        0      0        2 
  21  chr21_38975423   Sample    G    A        0      0        2 
  21  chr21_38976000     AAsi    C    T        0      0        2 
  21  chr21_38976000     AKia    C    T        0      0        2 
  21  chr21_38976000     AOna    C    T        0      0        2 
  21  chr21_38976000     ASom    C    T        0      0        2 
  21  chr21_38976000     HCab    C    T        0      0        2 
  21  chr21_38976000     HPrz    C    T        0      0        2 
  21  chr21_38976000     ZBoe    C    T        0      0        2 
  21  chr21_38976000     ZGre    C    T        1      2        2 
  21  chr21_38976000     ZHar    C    T        0      0        2 
  21  chr21_38976000   Sample    C    T        0      0        2 
  21  chr21_38979627     AAsi    A    G        0      0        2 
  21  chr21_38979627     AKia    A    G        0      0        2 
  21  chr21_38979627     AOna    A    G      0.5      1        2 
  21  chr21_38979627     ASom    A    G        0      0        2 
  21  chr21_38979627     HCab    A    G        0      0        2 
  21  chr21_38979627     HPrz    A    G        0      0        2 
  21  chr21_38979627     ZBoe    A    G        0      0        2 
  21  chr21_38979627     ZGre    A    G        0      0        2 
  21  chr21_38979627     ZHar    A    G        0      0        2 
  21  chr21_38979627   Sample    A    G        0      0        2 
  21  chr21_38989386     AAsi    A    G        0      0        2 
  21  chr21_38989386     AKia    A    G        0      0        2 
  21  chr21_38989386     AOna    A    G        0      0        2 
  21  chr21_38989386     ASom    A    G        0      0        2 
  21  chr21_38989386     HCab    A    G        1      2        2 
  21  chr21_38989386     HPrz    A    G        1      2        2 
  21  chr21_38989386     ZBoe    A    G        0      0        2 
  21  chr21_38989386     ZGre    A    G        0      0        2 
  21  chr21_38989386     ZHar    A    G        0      0        2 
  21  chr21_38989386   Sample    A    G        1      2        2 
  21  chr21_38997352     AAsi    C    T        0      0        2 
  21  chr21_38997352     AKia    C    T        0      0        2 
  21  chr21_38997352     AOna    C    T        0      0        2 
  21  chr21_38997352     ASom    C    T        0      0        2 
  21  chr21_38997352     HCab    C    T        1      2        2 
  21  chr21_38997352     HPrz    C    T        1      2        2 
  21  chr21_38997352     ZBoe    C    T        0      0        2 
  21  chr21_38997352     ZGre    C    T        0      0        2 
  21  chr21_38997352     ZHar    C    T        0      0        2 
  21  chr21_38997352   Sample    C    T        1      2        2 
  21  chr21_39005933     AAsi    G    A        0      0        2 
  21  chr21_39005933     AKia    G    A        1      2        2 
  21  chr21_39005933     AOna    G    A      0.5      1        2 
  21  chr21_39005933     ASom    G    A        0      0        2 
  21  chr21_39005933     HCab    G    A        0      0        2 
  21  chr21_39005933     HPrz    G    A        0      0        2 
  21  chr21_39005933     ZBoe    G    A        0      0        2 
  21  chr21_39005933     ZGre    G    A        0      0        2 
  21  chr21_39005933     ZHar    G    A        0      0        2 
  21  chr21_39005933   Sample    G    A        0      0        2 
  21  chr21_39011037     AAsi    T    G        0      0        2 
  21  chr21_39011037     AKia    T    G        0      0        2 
  21  chr21_39011037     AOna    T    G        0      0        2 
  21  chr21_39011037     ASom    T    G        0      0        2 
  21  chr21_39011037     HCab    T    G      0.5      1        2 
  21  chr21_39011037     HPrz    T    G      0.5      1        2 
  21  chr21_39011037     ZBoe    T    G        0      0        2 
  21  chr21_39011037     ZGre    T    G        0      0        2 
  21  chr21_39011037     ZHar    T    G        0      0        2 
  21  chr21_39011037   Sample    T    G        0      0        2 
  21  chr21_39018296     AAsi    A    G        0      0        2 
  21  chr21_39018296     AKia    A    G        1      2        2 
  21  chr21_39018296     AOna    A    G      0.5      1        2 
  21  chr21_39018296     ASom    A    G        0      0        2 
  21  chr21_39018296     HCab    A    G        0      0        2 
  21  chr21_39018296     HPrz    A    G        0      0        2 
  21  chr21_39018296     ZBoe    A    G        0      0        2 
  21  chr21_39018296     ZGre    A    G        0      0        2 
  21  chr21_39018296     ZHar    A    G        0      0        2 
  21  chr21_39018296   Sample    A    G        0      0        2 
  21  chr21_39033436     AAsi    T    C      0.5      1        2 
  21  chr21_39033436     AKia    T    C        0      0        2 
  21  chr21_39033436     AOna    T    C        0      0        2 
  21  chr21_39033436     ASom    T    C        0      0        2 
  21  chr21_39033436     HCab    T    C        0      0        2 
  21  chr21_39033436     HPrz    T    C        0      0        2 
  21  chr21_39033436     ZBoe    T    C        0      0        2 
  21  chr21_39033436     ZGre    T    C      0.5      1        2 
  21  chr21_39033436     ZHar    T    C        0      0        2 
  21  chr21_39033436   Sample    T    C        0      0        2 
  21  chr21_39049643     AAsi    G    C        0      0        2 
  21  chr21_39049643     AKia    G    C        0      0        2 
  21  chr21_39049643     AOna    G    C        0      0        2 
  21  chr21_39049643     ASom    G    C        0      0        2 
  21  chr21_39049643     HCab    G    C        1      2        2 
  21  chr21_39049643     HPrz    G    C        1      2        2 
  21  chr21_39049643     ZBoe    G    C        0      0        2 
  21  chr21_39049643     ZGre    G    C        0      0        2 
  21  chr21_39049643     ZHar    G    C        0      0        2 
  21  chr21_39049643   Sample    G    C        1      2        2 
  21  chr21_39052098     AAsi    C    T        0      0        2 
  21  chr21_39052098     AKia    C    T        0      0        2 
  21  chr21_39052098     AOna    C    T        0      0        2 
  21  chr21_39052098     ASom    C    T        0      0        2 
  21  chr21_39052098     HCab    C    T        0      0        2 
  21  chr21_39052098     HPrz    C    T        0      0        2 
  21  chr21_39052098     ZBoe    C    T        0      0        2 
  21  chr21_39052098     ZGre    C    T        0      0        2 
  21  chr21_39052098     ZHar    C    T        1      2        2 
  21  chr21_39052098   Sample    C    T        0      0        2 
  21  chr21_39055553     AAsi    A    C        0      0        2 
  21  chr21_39055553     AKia    A    C        0      0        2 
  21  chr21_39055553     AOna    A    C        0      0        2 
  21  chr21_39055553     ASom    A    C        0      0        2 
  21  chr21_39055553     HCab    A    C        0      0        2 
  21  chr21_39055553     HPrz    A    C        0      0        2 
  21  chr21_39055553     ZBoe    A    C        0      0        2 
  21  chr21_39055553     ZGre    A    C        0      0        2 
  21  chr21_39055553     ZHar    A    C        1      2        2 
  21  chr21_39055553   Sample    A    C        0      0        2 
  21  chr21_39059713     AAsi    G    T        1      2        2 
  21  chr21_39059713     AKia    G    T        0      0        2 
  21  chr21_39059713     AOna    G    T        0      0        2 
  21  chr21_39059713     ASom    G    T        1      2        2 
  21  chr21_39059713     HCab    G    T        0      0        2 
  21  chr21_39059713     HPrz    G    T        0      0        2 
  21  chr21_39059713     ZBoe    G    T        1      2        2 
  21  chr21_39059713     ZGre    G    T        1      2        2 
  21  chr21_39059713     ZHar    G    T        1      2        2 
  21  chr21_39059713   Sample    G    T        0      0        2 
  21  chr21_39076451     AAsi    A    G        0      0        2 
  21  chr21_39076451     AKia    A    G        0      0        2 
  21  chr21_39076451     AOna    A    G        0      0        2 
  21  chr21_39076451     ASom    A    G        0      0        2 
  21  chr21_39076451     HCab    A    G        0      0        2 
  21  chr21_39076451     HPrz    A    G        1      2        2 
  21  chr21_39076451     ZBoe    A    G        0      0        2 
  21  chr21_39076451     ZGre    A    G        0      0        2 
  21  chr21_39076451     ZHar    A    G        0      0        2 
  21  chr21_39076451   Sample    A    G        0      0        2 
  21  chr21_39077914     AAsi    A    G        0      0        2 
  21  chr21_39077914     AKia    A    G        0      0        2 
  21  chr21_39077914     AOna    A    G        0      0        2 
  21  chr21_39077914     ASom    A    G        0      0        2 
  21  chr21_39077914     HCab    A    G        0      0        2 
  21  chr21_39077914     HPrz    A    G        0      0        2 
  21  chr21_39077914     ZBoe    A    G        0      0        2 
  21  chr21_39077914     ZGre    A    G      0.5      1        2 
  21  chr21_39077914     ZHar    A    G        0      0        2 
  21  chr21_39077914   Sample    A    G        0      0        2 
  21  chr21_39082808     AAsi    C    T        0      0        2 
  21  chr21_39082808     AKia    C    T        0      0        2 
  21  chr21_39082808     AOna    C    T        1      2        2 
  21  chr21_39082808     ASom    C    T        0      0        2 
  21  chr21_39082808     HCab    C    T        0      0        2 
  21  chr21_39082808     HPrz    C    T        0      0        2 
  21  chr21_39082808     ZBoe    C    T        0      0        2 
  21  chr21_39082808     ZGre    C    T        0      0        2 
  21  chr21_39082808     ZHar    C    T        0      0        2 
  21  chr21_39082808   Sample    C    T        0      0        2 
  21  chr21_39083096     AAsi    T    G        0      0        2 
  21  chr21_39083096     AKia    T    G        0      0        2 
  21  chr21_39083096     AOna    T    G        1      2        2 
  21  chr21_39083096     ASom    T    G        0      0        2 
  21  chr21_39083096     HCab    T    G        0      0        2 
  21  chr21_39083096     HPrz    T    G        0      0        2 
  21  chr21_39083096     ZBoe    T    G        0      0        2 
  21  chr21_39083096     ZGre    T    G        0      0        2 
  21  chr21_39083096     ZHar    T    G        0      0        2 
  21  chr21_39083096   Sample    T    G        0      0        2 
  21  chr21_39089437     AAsi    T    C        0      0        2 
  21  chr21_39089437     AKia    T    C        0      0        2 
  21  chr21_39089437     AOna    T    C        0      0        2 
  21  chr21_39089437     ASom    T    C        0      0        2 
  21  chr21_39089437     HCab    T    C        1      2        2 
  21  chr21_39089437     HPrz    T    C        1      2        2 
  21  chr21_39089437     ZBoe    T    C        0      0        2 
  21  chr21_39089437     ZGre    T    C        0      0        2 
  21  chr21_39089437     ZHar    T    C        0      0        2 
  21  chr21_39089437   Sample    T    C        1      2        2 
  21  chr21_39092691     AAsi    T    C        0      0        2 
  21  chr21_39092691     AKia    T    C        0      0        2 
  21  chr21_39092691     AOna    T    C        0      0        2 
  21  chr21_39092691     ASom    T    C        1      2        2 
  21  chr21_39092691     HCab    T    C        0      0        2 
  21  chr21_39092691     HPrz    T    C        0      0        2 
  21  chr21_39092691     ZBoe    T    C        0      0        2 
  21  chr21_39092691     ZGre    T    C        0      0        2 
  21  chr21_39092691     ZHar    T    C        0      0        2 
  21  chr21_39092691   Sample    T    C        0      0        2 
  21  chr21_39102726     AAsi    G    C        0      0        2 
  21  chr21_39102726     AKia    G    C        0      0        2 
  21  chr21_39102726     AOna    G    C        0      0        2 
  21  chr21_39102726     ASom    G    C        0      0        2 
  21  chr21_39102726     HCab    G    C        0      0        2 
  21  chr21_39102726     HPrz    G    C        0      0        2 
  21  chr21_39102726     ZBoe    G    C      0.5      1        2 
  21  chr21_39102726     ZGre    G    C        0      0        2 
  21  chr21_39102726     ZHar    G    C        0      0        2 
  21  chr21_39102726   Sample    G    C        0      0        2 
  21  chr21_39109135     AAsi    A    G        0      0        2 
  21  chr21_39109135     AKia    A    G        0      0        2 
  21  chr21_39109135     AOna    A    G        0      0        2 
  21  chr21_39109135     ASom    A    G        0      0        2 
  21  chr21_39109135     HCab    A    G        0      0        2 
  21  chr21_39109135     HPrz    A    G        0      0        2 
  21  chr21_39109135     ZBoe    A    G      0.5      1        2 
  21  chr21_39109135     ZGre    A    G        0      0        2 
  21  chr21_39109135     ZHar    A    G        0      0        2 
  21  chr21_39109135   Sample    A    G        0      0        2 
  21  chr21_39118665     AAsi    A    C        0      0        2 
  21  chr21_39118665     AKia    A    C        0      0        2 
  21  chr21_39118665     AOna    A    C        0      0        2 
  21  chr21_39118665     ASom    A    C        0      0        2 
  21  chr21_39118665     HCab    A    C        0      0        2 
  21  chr21_39118665     HPrz    A    C        0      0        2 
  21  chr21_39118665     ZBoe    A    C        0      0        2 
  21  chr21_39118665     ZGre    A    C        0      0        2 
  21  chr21_39118665     ZHar    A    C      0.5      1        2 
  21  chr21_39118665   Sample    A    C        0      0        2 
  21  chr21_39125061     AAsi    T    C        0      0        2 
  21  chr21_39125061     AKia    T    C        0      0        2 
  21  chr21_39125061     AOna    T    C        0      0        2 
  21  chr21_39125061     ASom    T    C        0      0        2 
  21  chr21_39125061     HCab    T    C        1      2        2 
  21  chr21_39125061     HPrz    T    C        1      2        2 
  21  chr21_39125061     ZBoe    T    C        0      0        2 
  21  chr21_39125061     ZGre    T    C        0      0        2 
  21  chr21_39125061     ZHar    T    C        0      0        2 
  21  chr21_39125061   Sample    T    C        1      2        2 
  21  chr21_39133846     AAsi    C    G        0      0        2 
  21  chr21_39133846     AKia    C    G        0      0        2 
  21  chr21_39133846     AOna    C    G        0      0        2 
  21  chr21_39133846     ASom    C    G        0      0        2 
  21  chr21_39133846     HCab    C    G        1      2        2 
  21  chr21_39133846     HPrz    C    G        0      0        2 
  21  chr21_39133846     ZBoe    C    G        0      0        2 
  21  chr21_39133846     ZGre    C    G        0      0        2 
  21  chr21_39133846     ZHar    C    G        0      0        2 
  21  chr21_39133846   Sample    C    G        0      0        2 
  21  chr21_39135143     AAsi    C    T        0      0        2 
  21  chr21_39135143     AKia    C    T        0      0        2 
  21  chr21_39135143     AOna    C    T        0      0        2 
  21  chr21_39135143     ASom    C    T        0      0        2 
  21  chr21_39135143     HCab    C    T        1      2        2 
  21  chr21_39135143     HPrz    C    T        1      2        2 
  21  chr21_39135143     ZBoe    C    T        0      0        2 
  21  chr21_39135143     ZGre    C    T        0      0        2 
  21  chr21_39135143     ZHar    C    T        0      0        2 
  21  chr21_39135143   Sample    C    T        1      2        2 
  21  chr21_39142047     AAsi    A    G        0      0        2 
  21  chr21_39142047     AKia    A    G        0      0        2 
  21  chr21_39142047     AOna    A    G        0      0        2 
  21  chr21_39142047     ASom    A    G        0      0        2 
  21  chr21_39142047     HCab    A    G      0.5      1        2 
  21  chr21_39142047     HPrz    A    G        1      2        2 
  21  chr21_39142047     ZBoe    A    G        0      0        2 
  21  chr21_39142047     ZGre    A    G        0      0        2 
  21  chr21_39142047     ZHar    A    G        0      0        2 
  21  chr21_39142047   Sample    A    G        1      2        2 
  21  chr21_39144829     AAsi    G    A        1      2        2 
  21  chr21_39144829     AKia    G    A        0      0        2 
  21  chr21_39144829     AOna    G    A        0      0        2 
  21  chr21_39144829     ASom    G    A        0      0        2 
  21  chr21_39144829     HCab    G    A        0      0        2 
  21  chr21_39144829     HPrz    G    A        0      0        2 
  21  chr21_39144829     ZBoe    G    A        0      0        2 
  21  chr21_39144829     ZGre    G    A        0      0        2 
  21  chr21_39144829     ZHar    G    A        0      0        2 
  21  chr21_39144829   Sample    G    A        0      0        2 
  21  chr21_39149983     AAsi    G    A        0      0        2 
  21  chr21_39149983     AKia    G    A        0      0        2 
  21  chr21_39149983     AOna    G    A        0      0        2 
  21  chr21_39149983     ASom    G    A        0      0        2 
  21  chr21_39149983     HCab    G    A      0.5      1        2 
  21  chr21_39149983     HPrz    G    A        0      0        2 
  21  chr21_39149983     ZBoe    G    A        0      0        2 
  21  chr21_39149983     ZGre    G    A        0      0        2 
  21  chr21_39149983     ZHar    G    A        0      0        2 
  21  chr21_39149983   Sample    G    A        0      0        2 
  21  chr21_39151449     AAsi    G    C        0      0        2 
  21  chr21_39151449     AKia    G    C        0      0        2 
  21  chr21_39151449     AOna    G    C        0      0        2 
  21  chr21_39151449     ASom    G    C        0      0        2 
  21  chr21_39151449     HCab    G    C        0      0        2 
  21  chr21_39151449     HPrz    G    C        0      0        2 
  21  chr21_39151449     ZBoe    G    C        0      0        2 
  21  chr21_39151449     ZGre    G    C      0.5      1        2 
  21  chr21_39151449     ZHar    G    C        0      0        2 
  21  chr21_39151449   Sample    G    C        0      0        2 
  21  chr21_39165862     AAsi    C    T        0      0        2 
  21  chr21_39165862     AKia    C    T        0      0        2 
  21  chr21_39165862     AOna    C    T        0      0        2 
  21  chr21_39165862     ASom    C    T        0      0        2 
  21  chr21_39165862     HCab    C    T        0      0        2 
  21  chr21_39165862     HPrz    C    T        0      0        2 
  21  chr21_39165862     ZBoe    C    T        0      0        2 
  21  chr21_39165862     ZGre    C    T        1      2        2 
  21  chr21_39165862     ZHar    C    T        0      0        2 
  21  chr21_39165862   Sample    C    T        0      0        2 
  21  chr21_39166483     AAsi    A    G        0      0        2 
  21  chr21_39166483     AKia    A    G        0      0        2 
  21  chr21_39166483     AOna    A    G        0      0        2 
  21  chr21_39166483     ASom    A    G        0      0        2 
  21  chr21_39166483     HCab    A    G        1      2        2 
  21  chr21_39166483     HPrz    A    G        1      2        2 
  21  chr21_39166483     ZBoe    A    G        0      0        2 
  21  chr21_39166483     ZGre    A    G        0      0        2 
  21  chr21_39166483     ZHar    A    G        0      0        2 
  21  chr21_39166483   Sample    A    G        1      2        2 
  21  chr21_39178098     AAsi    A    G        1      2        2 
  21  chr21_39178098     AKia    A    G        0      0        2 
  21  chr21_39178098     AOna    A    G        0      0        2 
  21  chr21_39178098     ASom    A    G        1      2        2 
  21  chr21_39178098     HCab    A    G        0      0        2 
  21  chr21_39178098     HPrz    A    G        0      0        2 
  21  chr21_39178098     ZBoe    A    G        1      2        2 
  21  chr21_39178098     ZGre    A    G        1      2        2 
  21  chr21_39178098     ZHar    A    G        1      2        2 
  21  chr21_39178098   Sample    A    G        0      0        2 
  21  chr21_39180835     AAsi    G    C        0      0        2 
  21  chr21_39180835     AKia    G    C        0      0        2 
  21  chr21_39180835     AOna    G    C        0      0        2 
  21  chr21_39180835     ASom    G    C        0      0        2 
  21  chr21_39180835     HCab    G    C        1      2        2 
  21  chr21_39180835     HPrz    G    C        1      2        2 
  21  chr21_39180835     ZBoe    G    C        0      0        2 
  21  chr21_39180835     ZGre    G    C        0      0        2 
  21  chr21_39180835     ZHar    G    C        0      0        2 
  21  chr21_39180835   Sample    G    C        1      2        2 
  21  chr21_39185654     AAsi    G    A        0      0        2 
  21  chr21_39185654     AKia    G    A        0      0        2 
  21  chr21_39185654     AOna    G    A        0      0        2 
  21  chr21_39185654     ASom    G    A        0      0        2 
  21  chr21_39185654     HCab    G    A        1      2        2 
  21  chr21_39185654     HPrz    G    A        1      2        2 
  21  chr21_39185654     ZBoe    G    A        0      0        2 
  21  chr21_39185654     ZGre    G    A        0      0        2 
  21  chr21_39185654     ZHar    G    A        0      0        2 
  21  chr21_39185654   Sample    G    A        1      2        2 
  21  chr21_39197402     AAsi    T    A      0.5      1        2 
  21  chr21_39197402     AKia    T    A        0      0        2 
  21  chr21_39197402     AOna    T    A        0      0        2 
  21  chr21_39197402     ASom    T    A        0      0        2 
  21  chr21_39197402     HCab    T    A        1      2        2 
  21  chr21_39197402     HPrz    T    A        1      2        2 
  21  chr21_39197402     ZBoe    T    A        0      0        2 
  21  chr21_39197402     ZGre    T    A        0      0        2 
  21  chr21_39197402     ZHar    T    A        0      0        2 
  21  chr21_39197402   Sample    T    A        1      2        2 
  21  chr21_39202704     AAsi    A    C        0      0        2 
  21  chr21_39202704     AKia    A    C        0      0        2 
  21  chr21_39202704     AOna    A    C      0.5      1        2 
  21  chr21_39202704     ASom    A    C        0      0        2 
  21  chr21_39202704     HCab    A    C        0      0        2 
  21  chr21_39202704     HPrz    A    C        0      0        2 
  21  chr21_39202704     ZBoe    A    C        0      0        2 
  21  chr21_39202704     ZGre    A    C        0      0        2 
  21  chr21_39202704     ZHar    A    C        0      0        2 
  21  chr21_39202704   Sample    A    C        0      0        2 
  21  chr21_39205821     AAsi    A    G        0      0        2 
  21  chr21_39205821     AKia    A    G        0      0        2 
  21  chr21_39205821     AOna    A    G        0      0        2 
  21  chr21_39205821     ASom    A    G        0      0        2 
  21  chr21_39205821     HCab    A    G        0      0        2 
  21  chr21_39205821     HPrz    A    G        0      0        2 
  21  chr21_39205821     ZBoe    A    G        0      0        2 
  21  chr21_39205821     ZGre    A    G        0      0        2 
  21  chr21_39205821     ZHar    A    G      0.5      1        2 
  21  chr21_39205821   Sample    A    G        0      0        2 
  21  chr21_39211318     AAsi    T    C        0      0        2 
  21  chr21_39211318     AKia    T    C        0      0        2 
  21  chr21_39211318     AOna    T    C        0      0        2 
  21  chr21_39211318     ASom    T    C        0      0        2 
  21  chr21_39211318     HCab    T    C        0      0        2 
  21  chr21_39211318     HPrz    T    C        0      0        2 
  21  chr21_39211318     ZBoe    T    C        0      0        2 
  21  chr21_39211318     ZGre    T    C        1      2        2 
  21  chr21_39211318     ZHar    T    C        0      0        2 
  21  chr21_39211318   Sample    T    C        0      0        2 
  21  chr21_39222417     AAsi    C    A        0      0        2 
  21  chr21_39222417     AKia    C    A        0      0        2 
  21  chr21_39222417     AOna    C    A        0      0        2 
  21  chr21_39222417     ASom    C    A        1      2        2 
  21  chr21_39222417     HCab    C    A        0      0        2 
  21  chr21_39222417     HPrz    C    A        0      0        2 
  21  chr21_39222417     ZBoe    C    A        0      0        2 
  21  chr21_39222417     ZGre    C    A        0      0        2 
  21  chr21_39222417     ZHar    C    A        0      0        2 
  21  chr21_39222417   Sample    C    A        0      0        2 
  21  chr21_39225706     AAsi    T    G        0      0        2 
  21  chr21_39225706     AKia    T    G        0      0        2 
  21  chr21_39225706     AOna    T    G        0      0        2 
  21  chr21_39225706     ASom    T    G        0      0        2 
  21  chr21_39225706     HCab    T    G        1      2        2 
  21  chr21_39225706     HPrz    T    G        1      2        2 
  21  chr21_39225706     ZBoe    T    G        0      0        2 
  21  chr21_39225706     ZGre    T    G        0      0        2 
  21  chr21_39225706     ZHar    T    G        0      0        2 
  21  chr21_39225706   Sample    T    G        1      2        2 
  21  chr21_39229060     AAsi    T    G        0      0        2 
  21  chr21_39229060     AKia    T    G        0      0        2 
  21  chr21_39229060     AOna    T    G        0      0        2 
  21  chr21_39229060     ASom    T    G        1      2        2 
  21  chr21_39229060     HCab    T    G        0      0        2 
  21  chr21_39229060     HPrz    T    G        0      0        2 
  21  chr21_39229060     ZBoe    T    G        0      0        2 
  21  chr21_39229060     ZGre    T    G        0      0        2 
  21  chr21_39229060     ZHar    T    G        0      0        2 
  21  chr21_39229060   Sample    T    G        0      0        2 
  21  chr21_39230035     AAsi    G    T        0      0        2 
  21  chr21_39230035     AKia    G    T        0      0        2 
  21  chr21_39230035     AOna    G    T        0      0        2 
  21  chr21_39230035     ASom    G    T        0      0        2 
  21  chr21_39230035     HCab    G    T        0      0        2 
  21  chr21_39230035     HPrz    G    T        0      0        2 
  21  chr21_39230035     ZBoe    G    T      0.5      1        2 
  21  chr21_39230035     ZGre    G    T        0      0        2 
  21  chr21_39230035     ZHar    G    T        0      0        2 
  21  chr21_39230035   Sample    G    T        0      0        2 
  21  chr21_39237624     AAsi    A    G        0      0        2 
  21  chr21_39237624     AKia    A    G        1      2        2 
  21  chr21_39237624     AOna    A    G        0      0        2 
  21  chr21_39237624     ASom    A    G        0      0        2 
  21  chr21_39237624     HCab    A    G        0      0        2 
  21  chr21_39237624     HPrz    A    G        0      0        2 
  21  chr21_39237624     ZBoe    A    G        0      0        2 
  21  chr21_39237624     ZGre    A    G        0      0        2 
  21  chr21_39237624     ZHar    A    G        0      0        2 
  21  chr21_39237624   Sample    A    G        0      0        2 
  21  chr21_39245073     AAsi    T    G        0      0        2 
  21  chr21_39245073     AKia    T    G        0      0        2 
  21  chr21_39245073     AOna    T    G        0      0        2 
  21  chr21_39245073     ASom    T    G        0      0        2 
  21  chr21_39245073     HCab    T    G        0      0        2 
  21  chr21_39245073     HPrz    T    G        0      0        2 
  21  chr21_39245073     ZBoe    T    G        0      0        2 
  21  chr21_39245073     ZGre    T    G        0      0        2 
  21  chr21_39245073     ZHar    T    G      0.5      1        2 
  21  chr21_39245073   Sample    T    G        0      0        2 
  21  chr21_39247117     AAsi    C    G        0      0        2 
  21  chr21_39247117     AKia    C    G        0      0        2 
  21  chr21_39247117     AOna    C    G        0      0        2 
  21  chr21_39247117     ASom    C    G        0      0        2 
  21  chr21_39247117     HCab    C    G        1      2        2 
  21  chr21_39247117     HPrz    C    G        1      2        2 
  21  chr21_39247117     ZBoe    C    G        0      0        2 
  21  chr21_39247117     ZGre    C    G        0      0        2 
  21  chr21_39247117     ZHar    C    G        0      0        2 
  21  chr21_39247117   Sample    C    G        1      2        2 
  21  chr21_39247593     AAsi    C    T        0      0        2 
  21  chr21_39247593     AKia    C    T        0      0        2 
  21  chr21_39247593     AOna    C    T        0      0        2 
  21  chr21_39247593     ASom    C    T        0      0        2 
  21  chr21_39247593     HCab    C    T        1      2        2 
  21  chr21_39247593     HPrz    C    T        1      2        2 
  21  chr21_39247593     ZBoe    C    T        0      0        2 
  21  chr21_39247593     ZGre    C    T        0      0        2 
  21  chr21_39247593     ZHar    C    T        0      0        2 
  21  chr21_39247593   Sample    C    T        1      2        2 
  21  chr21_39275174     AAsi    T    G        0      0        2 
  21  chr21_39275174     AKia    T    G        0      0        2 
  21  chr21_39275174     AOna    T    G        0      0        2 
  21  chr21_39275174     ASom    T    G        0      0        2 
  21  chr21_39275174     HCab    T    G        1      2        2 
  21  chr21_39275174     HPrz    T    G        1      2        2 
  21  chr21_39275174     ZBoe    T    G        0      0        2 
  21  chr21_39275174     ZGre    T    G        0      0        2 
  21  chr21_39275174     ZHar    T    G        0      0        2 
  21  chr21_39275174   Sample    T    G        1      2        2 
  21  chr21_39276695     AAsi    C    A        0      0        2 
  21  chr21_39276695     AKia    C    A      0.5      1        2 
  21  chr21_39276695     AOna    C    A        1      2        2 
  21  chr21_39276695     ASom    C    A        0      0        2 
  21  chr21_39276695     HCab    C    A        0      0        2 
  21  chr21_39276695     HPrz    C    A        0      0        2 
  21  chr21_39276695     ZBoe    C    A        0      0        2 
  21  chr21_39276695     ZGre    C    A        0      0        2 
  21  chr21_39276695     ZHar    C    A        0      0        2 
  21  chr21_39276695   Sample    C    A        0      0        2 
  21  chr21_39283699     AAsi    A    G        0      0        2 
  21  chr21_39283699     AKia    A    G        0      0        2 
  21  chr21_39283699     AOna    A    G        0      0        2 
  21  chr21_39283699     ASom    A    G        1      2        2 
  21  chr21_39283699     HCab    A    G        0      0        2 
  21  chr21_39283699     HPrz    A    G        0      0        2 
  21  chr21_39283699     ZBoe    A    G        0      0        2 
  21  chr21_39283699     ZGre    A    G        0      0        2 
  21  chr21_39283699     ZHar    A    G        0      0        2 
  21  chr21_39283699   Sample    A    G        0      0        2 
  21  chr21_39284521     AAsi    A    G        0      0        2 
  21  chr21_39284521     AKia    A    G        0      0        2 
  21  chr21_39284521     AOna    A    G      0.5      1        2 
  21  chr21_39284521     ASom    A    G        0      0        2 
  21  chr21_39284521     HCab    A    G        1      2        2 
  21  chr21_39284521     HPrz    A    G        1      2        2 
  21  chr21_39284521     ZBoe    A    G        0      0        2 
  21  chr21_39284521     ZGre    A    G        0      0        2 
  21  chr21_39284521     ZHar    A    G        0      0        2 
  21  chr21_39284521   Sample    A    G        1      2        2 
  21  chr21_39287671     AAsi    C    T        0      0        2 
  21  chr21_39287671     AKia    C    T        0      0        2 
  21  chr21_39287671     AOna    C    T        0      0        2 
  21  chr21_39287671     ASom    C    T        0      0        2 
  21  chr21_39287671     HCab    C    T        1      2        2 
  21  chr21_39287671     HPrz    C    T        1      2        2 
  21  chr21_39287671     ZBoe    C    T        0      0        2 
  21  chr21_39287671     ZGre    C    T        0      0        2 
  21  chr21_39287671     ZHar    C    T        0      0        2 
  21  chr21_39287671   Sample    C    T        1      2        2 
  21  chr21_39304882     AAsi    C    T        0      0        2 
  21  chr21_39304882     AKia    C    T        0      0        2 
  21  chr21_39304882     AOna    C    T      0.5      1        2 
  21  chr21_39304882     ASom    C    T        0      0        2 
  21  chr21_39304882     HCab    C    T        0      0        2 
  21  chr21_39304882     HPrz    C    T        0      0        2 
  21  chr21_39304882     ZBoe    C    T        0      0        2 
  21  chr21_39304882     ZGre    C    T        0      0        2 
  21  chr21_39304882     ZHar    C    T        0      0        2 
  21  chr21_39304882   Sample    C    T        0      0        2 
  21  chr21_39305295     AAsi    G    T        1      2        2 
  21  chr21_39305295     AKia    G    T        0      0        2 
  21  chr21_39305295     AOna    G    T        0      0        2 
  21  chr21_39305295     ASom    G    T        1      2        2 
  21  chr21_39305295     HCab    G    T        0      0        2 
  21  chr21_39305295     HPrz    G    T        0      0        2 
  21  chr21_39305295     ZBoe    G    T        0      0        2 
  21  chr21_39305295     ZGre    G    T        0      0        2 
  21  chr21_39305295     ZHar    G    T        0      0        2 
  21  chr21_39305295   Sample    G    T        0      0        2 
  21  chr21_39307398     AAsi    C    T        0      0        2 
  21  chr21_39307398     AKia    C    T        1      2        2 
  21  chr21_39307398     AOna    C    T        0      0        2 
  21  chr21_39307398     ASom    C    T        0      0        2 
  21  chr21_39307398     HCab    C    T        0      0        2 
  21  chr21_39307398     HPrz    C    T        0      0        2 
  21  chr21_39307398     ZBoe    C    T        0      0        2 
  21  chr21_39307398     ZGre    C    T        0      0        2 
  21  chr21_39307398     ZHar    C    T        0      0        2 
  21  chr21_39307398   Sample    C    T        0      0        2 
  21  chr21_39310130     AAsi    G    A        0      0        2 
  21  chr21_39310130     AKia    G    A        0      0        2 
  21  chr21_39310130     AOna    G    A        0      0        2 
  21  chr21_39310130     ASom    G    A        0      0        2 
  21  chr21_39310130     HCab    G    A        0      0        2 
  21  chr21_39310130     HPrz    G    A        0      0        2 
  21  chr21_39310130     ZBoe    G    A      0.5      1        2 
  21  chr21_39310130     ZGre    G    A        0      0        2 
  21  chr21_39310130     ZHar    G    A        0      0        2 
  21  chr21_39310130   Sample    G    A        0      0        2 
  21  chr21_39311490     AAsi    A    T        0      0        2 
  21  chr21_39311490     AKia    A    T        0      0        2 
  21  chr21_39311490     AOna    A    T        0      0        2 
  21  chr21_39311490     ASom    A    T        0      0        2 
  21  chr21_39311490     HCab    A    T        0      0        2 
  21  chr21_39311490     HPrz    A    T        0      0        2 
  21  chr21_39311490     ZBoe    A    T        0      0        2 
  21  chr21_39311490     ZGre    A    T      0.5      1        2 
  21  chr21_39311490     ZHar    A    T        0      0        2 
  21  chr21_39311490   Sample    A    T        0      0        2 
  21  chr21_39315346     AAsi    C    T        0      0        2 
  21  chr21_39315346     AKia    C    T        0      0        2 
  21  chr21_39315346     AOna    C    T        0      0        2 
  21  chr21_39315346     ASom    C    T        0      0        2 
  21  chr21_39315346     HCab    C    T        0      0        2 
  21  chr21_39315346     HPrz    C    T        0      0        2 
  21  chr21_39315346     ZBoe    C    T        0      0        2 
  21  chr21_39315346     ZGre    C    T      0.5      1        2 
  21  chr21_39315346     ZHar    C    T        0      0        2 
  21  chr21_39315346   Sample    C    T        0      0        2 
  21  chr21_39316302     AAsi    T    G        0      0        2 
  21  chr21_39316302     AKia    T    G        0      0        2 
  21  chr21_39316302     AOna    T    G        0      0        2 
  21  chr21_39316302     ASom    T    G        0      0        2 
  21  chr21_39316302     HCab    T    G        1      2        2 
  21  chr21_39316302     HPrz    T    G        1      2        2 
  21  chr21_39316302     ZBoe    T    G        0      0        2 
  21  chr21_39316302     ZGre    T    G        0      0        2 
  21  chr21_39316302     ZHar    T    G        0      0        2 
  21  chr21_39316302   Sample    T    G        1      2        2 
  21  chr21_39317234     AAsi    G    A        0      0        2 
  21  chr21_39317234     AKia    G    A        0      0        2 
  21  chr21_39317234     AOna    G    A        0      0        2 
  21  chr21_39317234     ASom    G    A        0      0        2 
  21  chr21_39317234     HCab    G    A        0      0        2 
  21  chr21_39317234     HPrz    G    A        0      0        2 
  21  chr21_39317234     ZBoe    G    A        0      0        2 
  21  chr21_39317234     ZGre    G    A        0      0        2 
  21  chr21_39317234     ZHar    G    A        1      2        2 
  21  chr21_39317234   Sample    G    A        0      0        2 
  21  chr21_39319116     AAsi    T    A        0      0        2 
  21  chr21_39319116     AKia    T    A        0      0        2 
  21  chr21_39319116     AOna    T    A      0.5      1        2 
  21  chr21_39319116     ASom    T    A        0      0        2 
  21  chr21_39319116     HCab    T    A        0      0        2 
  21  chr21_39319116     HPrz    T    A        0      0        2 
  21  chr21_39319116     ZBoe    T    A        0      0        2 
  21  chr21_39319116     ZGre    T    A        0      0        2 
  21  chr21_39319116     ZHar    T    A        0      0        2 
  21  chr21_39319116   Sample    T    A        0      0        2 
  21  chr21_39326129     AAsi    C    G        0      0        2 
  21  chr21_39326129     AKia    C    G        1      2        2 
  21  chr21_39326129     AOna    C    G      0.5      1        2 
  21  chr21_39326129     ASom    C    G        0      0        2 
  21  chr21_39326129     HCab    C    G        0      0        2 
  21  chr21_39326129     HPrz    C    G        0      0        2 
  21  chr21_39326129     ZBoe    C    G        0      0        2 
  21  chr21_39326129     ZGre    C    G        0      0        2 
  21  chr21_39326129     ZHar    C    G        0      0        2 
  21  chr21_39326129   Sample    C    G        0      0        2 
  21  chr21_39330571     AAsi    T    C        0      0        2 
  21  chr21_39330571     AKia    T    C        1      2        2 
  21  chr21_39330571     AOna    T    C        0      0        2 
  21  chr21_39330571     ASom    T    C        0      0        2 
  21  chr21_39330571     HCab    T    C        0      0        2 
  21  chr21_39330571     HPrz    T    C        0      0        2 
  21  chr21_39330571     ZBoe    T    C        0      0        2 
  21  chr21_39330571     ZGre    T    C        0      0        2 
  21  chr21_39330571     ZHar    T    C        0      0        2 
  21  chr21_39330571   Sample    T    C        0      0        2 
  21  chr21_39332833     AAsi    C    A        0      0        2 
  21  chr21_39332833     AKia    C    A        0      0        2 
  21  chr21_39332833     AOna    C    A        0      0        2 
  21  chr21_39332833     ASom    C    A        0      0        2 
  21  chr21_39332833     HCab    C    A        1      2        2 
  21  chr21_39332833     HPrz    C    A        0      0        2 
  21  chr21_39332833     ZBoe    C    A        0      0        2 
  21  chr21_39332833     ZGre    C    A        0      0        2 
  21  chr21_39332833     ZHar    C    A        0      0        2 
  21  chr21_39332833   Sample    C    A        1      2        2 
  21  chr21_39337851     AAsi    C    T        0      0        2 
  21  chr21_39337851     AKia    C    T        0      0        2 
  21  chr21_39337851     AOna    C    T        0      0        2 
  21  chr21_39337851     ASom    C    T        0      0        2 
  21  chr21_39337851     HCab    C    T        1      2        2 
  21  chr21_39337851     HPrz    C    T        1      2        2 
  21  chr21_39337851     ZBoe    C    T        0      0        2 
  21  chr21_39337851     ZGre    C    T        0      0        2 
  21  chr21_39337851     ZHar    C    T        0      0        2 
  21  chr21_39337851   Sample    C    T        1      2        2 
  21  chr21_39341280     AAsi    C    T        1      2        2 
  21  chr21_39341280     AKia    C    T        0      0        2 
  21  chr21_39341280     AOna    C    T        0      0        2 
  21  chr21_39341280     ASom    C    T        0      0        2 
  21  chr21_39341280     HCab    C    T        0      0        2 
  21  chr21_39341280     HPrz    C    T        0      0        2 
  21  chr21_39341280     ZBoe    C    T        0      0        2 
  21  chr21_39341280     ZGre    C    T        0      0        2 
  21  chr21_39341280     ZHar    C    T        0      0        2 
  21  chr21_39341280   Sample    C    T        0      0        2 
  21  chr21_39348198     AAsi    C    T        0      0        2 
  21  chr21_39348198     AKia    C    T        0      0        2 
  21  chr21_39348198     AOna    C    T        0      0        2 
  21  chr21_39348198     ASom    C    T        0      0        2 
  21  chr21_39348198     HCab    C    T        1      2        2 
  21  chr21_39348198     HPrz    C    T        1      2        2 
  21  chr21_39348198     ZBoe    C    T        0      0        2 
  21  chr21_39348198     ZGre    C    T        0      0        2 
  21  chr21_39348198     ZHar    C    T        0      0        2 
  21  chr21_39348198   Sample    C    T        1      2        2 
  21  chr21_39348469     AAsi    T    C        0      0        2 
  21  chr21_39348469     AKia    T    C        1      2        2 
  21  chr21_39348469     AOna    T    C        0      0        2 
  21  chr21_39348469     ASom    T    C        0      0        2 
  21  chr21_39348469     HCab    T    C        0      0        2 
  21  chr21_39348469     HPrz    T    C        0      0        2 
  21  chr21_39348469     ZBoe    T    C        0      0        2 
  21  chr21_39348469     ZGre    T    C        0      0        2 
  21  chr21_39348469     ZHar    T    C        0      0        2 
  21  chr21_39348469   Sample    T    C        0      0        2 
  21  chr21_39352409     AAsi    A    G        0      0        2 
  21  chr21_39352409     AKia    A    G        0      0        2 
  21  chr21_39352409     AOna    A    G        0      0        2 
  21  chr21_39352409     ASom    A    G        0      0        2 
  21  chr21_39352409     HCab    A    G        1      2        2 
  21  chr21_39352409     HPrz    A    G        1      2        2 
  21  chr21_39352409     ZBoe    A    G        0      0        2 
  21  chr21_39352409     ZGre    A    G        0      0        2 
  21  chr21_39352409     ZHar    A    G        0      0        2 
  21  chr21_39352409   Sample    A    G        1      2        2 
  21  chr21_39356405     AAsi    T    C        0      0        2 
  21  chr21_39356405     AKia    T    C        0      0        2 
  21  chr21_39356405     AOna    T    C        0      0        2 
  21  chr21_39356405     ASom    T    C        0      0        2 
  21  chr21_39356405     HCab    T    C        0      0        2 
  21  chr21_39356405     HPrz    T    C        0      0        2 
  21  chr21_39356405     ZBoe    T    C        0      0        2 
  21  chr21_39356405     ZGre    T    C        0      0        2 
  21  chr21_39356405     ZHar    T    C      0.5      1        2 
  21  chr21_39356405   Sample    T    C        0      0        2 
  21  chr21_39359144     AAsi    A    G        0      0        2 
  21  chr21_39359144     AKia    A    G        0      0        2 
  21  chr21_39359144     AOna    A    G        0      0        2 
  21  chr21_39359144     ASom    A    G        0      0        2 
  21  chr21_39359144     HCab    A    G        1      2        2 
  21  chr21_39359144     HPrz    A    G        0      0        2 
  21  chr21_39359144     ZBoe    A    G        0      0        2 
  21  chr21_39359144     ZGre    A    G        0      0        2 
  21  chr21_39359144     ZHar    A    G        0      0        2 
  21  chr21_39359144   Sample    A    G        1      2        2 
  21  chr21_39364811     AAsi    A    G        0      0        2 
  21  chr21_39364811     AKia    A    G      0.5      1        2 
  21  chr21_39364811     AOna    A    G      0.5      1        2 
  21  chr21_39364811     ASom    A    G        0      0        2 
  21  chr21_39364811     HCab    A    G        0      0        2 
  21  chr21_39364811     HPrz    A    G        0      0        2 
  21  chr21_39364811     ZBoe    A    G        0      0        2 
  21  chr21_39364811     ZGre    A    G        0      0        2 
  21  chr21_39364811     ZHar    A    G        0      0        2 
  21  chr21_39364811   Sample    A    G        0      0        2 
  21  chr21_39388708     AAsi    T    C        0      0        2 
  21  chr21_39388708     AKia    T    C        0      0        2 
  21  chr21_39388708     AOna    T    C        0      0        2 
  21  chr21_39388708     ASom    T    C        0      0        2 
  21  chr21_39388708     HCab    T    C        0      0        2 
  21  chr21_39388708     HPrz    T    C        0      0        2 
  21  chr21_39388708     ZBoe    T    C        1      2        2 
  21  chr21_39388708     ZGre    T    C        1      2        2 
  21  chr21_39388708     ZHar    T    C      0.5      1        2 
  21  chr21_39388708   Sample    T    C        0      0        2 
  21  chr21_39392874     AAsi    C    T        0      0        2 
  21  chr21_39392874     AKia    C    T        0      0        2 
  21  chr21_39392874     AOna    C    T        0      0        2 
  21  chr21_39392874     ASom    C    T        0      0        2 
  21  chr21_39392874     HCab    C    T        1      2        2 
  21  chr21_39392874     HPrz    C    T        1      2        2 
  21  chr21_39392874     ZBoe    C    T        0      0        2 
  21  chr21_39392874     ZGre    C    T        0      0        2 
  21  chr21_39392874     ZHar    C    T        0      0        2 
  21  chr21_39392874   Sample    C    T        1      2        2 
  21  chr21_39394919     AAsi    G    A        0      0        2 
  21  chr21_39394919     AKia    G    A        0      0        2 
  21  chr21_39394919     AOna    G    A        0      0        2 
  21  chr21_39394919     ASom    G    A        0      0        2 
  21  chr21_39394919     HCab    G    A        1      2        2 
  21  chr21_39394919     HPrz    G    A        1      2        2 
  21  chr21_39394919     ZBoe    G    A        0      0        2 
  21  chr21_39394919     ZGre    G    A        0      0        2 
  21  chr21_39394919     ZHar    G    A        0      0        2 
  21  chr21_39394919   Sample    G    A        1      2        2 
  21  chr21_39397336     AAsi    T    A        0      0        2 
  21  chr21_39397336     AKia    T    A        0      0        2 
  21  chr21_39397336     AOna    T    A        0      0        2 
  21  chr21_39397336     ASom    T    A        0      0        2 
  21  chr21_39397336     HCab    T    A        1      2        2 
  21  chr21_39397336     HPrz    T    A        1      2        2 
  21  chr21_39397336     ZBoe    T    A        0      0        2 
  21  chr21_39397336     ZGre    T    A        0      0        2 
  21  chr21_39397336     ZHar    T    A        0      0        2 
  21  chr21_39397336   Sample    T    A        1      2        2 
  21  chr21_39403350     AAsi    G    A        0      0        2 
  21  chr21_39403350     AKia    G    A        0      0        2 
  21  chr21_39403350     AOna    G    A        0      0        2 
  21  chr21_39403350     ASom    G    A        0      0        2 
  21  chr21_39403350     HCab    G    A        1      2        2 
  21  chr21_39403350     HPrz    G    A        1      2        2 
  21  chr21_39403350     ZBoe    G    A        0      0        2 
  21  chr21_39403350     ZGre    G    A        0      0        2 
  21  chr21_39403350     ZHar    G    A        0      0        2 
  21  chr21_39403350   Sample    G    A        1      2        2 
  21  chr21_39405747     AAsi    T    C        0      0        2 
  21  chr21_39405747     AKia    T    C        0      0        2 
  21  chr21_39405747     AOna    T    C        0      0        2 
  21  chr21_39405747     ASom    T    C        0      0        2 
  21  chr21_39405747     HCab    T    C        0      0        2 
  21  chr21_39405747     HPrz    T    C        0      0        2 
  21  chr21_39405747     ZBoe    T    C        0      0        2 
  21  chr21_39405747     ZGre    T    C        1      2        2 
  21  chr21_39405747     ZHar    T    C        0      0        2 
  21  chr21_39405747   Sample    T    C        0      0        2 
  21  chr21_39409842     AAsi    T    C        1      2        2 
  21  chr21_39409842     AKia    T    C        0      0        2 
  21  chr21_39409842     AOna    T    C        0      0        2 
  21  chr21_39409842     ASom    T    C        0      0        2 
  21  chr21_39409842     HCab    T    C        0      0        2 
  21  chr21_39409842     HPrz    T    C        0      0        2 
  21  chr21_39409842     ZBoe    T    C        0      0        2 
  21  chr21_39409842     ZGre    T    C        0      0        2 
  21  chr21_39409842     ZHar    T    C        0      0        2 
  21  chr21_39409842   Sample    T    C        0      0        2 
  21  chr21_39422345     AAsi    C    T        0      0        2 
  21  chr21_39422345     AKia    C    T        0      0        2 
  21  chr21_39422345     AOna    C    T        0      0        2 
  21  chr21_39422345     ASom    C    T        0      0        2 
  21  chr21_39422345     HCab    C    T        0      0        2 
  21  chr21_39422345     HPrz    C    T        0      0        2 
  21  chr21_39422345     ZBoe    C    T        0      0        2 
  21  chr21_39422345     ZGre    C    T        0      0        2 
  21  chr21_39422345     ZHar    C    T        1      2        2 
  21  chr21_39422345   Sample    C    T        0      0        2 
  21  chr21_39424232     AAsi    A    G        0      0        2 
  21  chr21_39424232     AKia    A    G        0      0        2 
  21  chr21_39424232     AOna    A    G        0      0        2 
  21  chr21_39424232     ASom    A    G        0      0        2 
  21  chr21_39424232     HCab    A    G        0      0        2 
  21  chr21_39424232     HPrz    A    G        0      0        2 
  21  chr21_39424232     ZBoe    A    G        0      0        2 
  21  chr21_39424232     ZGre    A    G        0      0        2 
  21  chr21_39424232     ZHar    A    G        1      2        2 
  21  chr21_39424232   Sample    A    G        0      0        2 
  21  chr21_39424783     AAsi    G    T        0      0        2 
  21  chr21_39424783     AKia    G    T        0      0        2 
  21  chr21_39424783     AOna    G    T        0      0        2 
  21  chr21_39424783     ASom    G    T        0      0        2 
  21  chr21_39424783     HCab    G    T        1      2        2 
  21  chr21_39424783     HPrz    G    T        1      2        2 
  21  chr21_39424783     ZBoe    G    T        0      0        2 
  21  chr21_39424783     ZGre    G    T        0      0        2 
  21  chr21_39424783     ZHar    G    T        0      0        2 
  21  chr21_39424783   Sample    G    T        1      2        2 
  21  chr21_39431356     AAsi    T    C        1      2        2 
  21  chr21_39431356     AKia    T    C        0      0        2 
  21  chr21_39431356     AOna    T    C        0      0        2 
  21  chr21_39431356     ASom    T    C        0      0        2 
  21  chr21_39431356     HCab    T    C        0      0        2 
  21  chr21_39431356     HPrz    T    C        0      0        2 
  21  chr21_39431356     ZBoe    T    C        0      0        2 
  21  chr21_39431356     ZGre    T    C        0      0        2 
  21  chr21_39431356     ZHar    T    C        0      0        2 
  21  chr21_39431356   Sample    T    C        0      0        2 
  21  chr21_39444721     AAsi    C    G        1      2        2 
  21  chr21_39444721     AKia    C    G        0      0        2 
  21  chr21_39444721     AOna    C    G        0      0        2 
  21  chr21_39444721     ASom    C    G        1      2        2 
  21  chr21_39444721     HCab    C    G        0      0        2 
  21  chr21_39444721     HPrz    C    G        0      0        2 
  21  chr21_39444721     ZBoe    C    G        0      0        2 
  21  chr21_39444721     ZGre    C    G        0      0        2 
  21  chr21_39444721     ZHar    C    G        0      0        2 
  21  chr21_39444721   Sample    C    G        0      0        2 
  21  chr21_39444926     AAsi    A    T        0      0        2 
  21  chr21_39444926     AKia    A    T        0      0        2 
  21  chr21_39444926     AOna    A    T        1      2        2 
  21  chr21_39444926     ASom    A    T        0      0        2 
  21  chr21_39444926     HCab    A    T        0      0        2 
  21  chr21_39444926     HPrz    A    T        0      0        2 
  21  chr21_39444926     ZBoe    A    T        0      0        2 
  21  chr21_39444926     ZGre    A    T        0      0        2 
  21  chr21_39444926     ZHar    A    T        0      0        2 
  21  chr21_39444926   Sample    A    T        0      0        2 
  21  chr21_39448895     AAsi    C    T        0      0        2 
  21  chr21_39448895     AKia    C    T        0      0        2 
  21  chr21_39448895     AOna    C    T        1      2        2 
  21  chr21_39448895     ASom    C    T        0      0        2 
  21  chr21_39448895     HCab    C    T        0      0        2 
  21  chr21_39448895     HPrz    C    T        0      0        2 
  21  chr21_39448895     ZBoe    C    T        0      0        2 
  21  chr21_39448895     ZGre    C    T        0      0        2 
  21  chr21_39448895     ZHar    C    T        0      0        2 
  21  chr21_39448895   Sample    C    T        0      0        2 
  21  chr21_39456053     AAsi    T    C        0      0        2 
  21  chr21_39456053     AKia    T    C        0      0        2 
  21  chr21_39456053     AOna    T    C        0      0        2 
  21  chr21_39456053     ASom    T    C        0      0        2 
  21  chr21_39456053     HCab    T    C        0      0        2 
  21  chr21_39456053     HPrz    T    C        0      0        2 
  21  chr21_39456053     ZBoe    T    C        1      2        2 
  21  chr21_39456053     ZGre    T    C        1      2        2 
  21  chr21_39456053     ZHar    T    C        1      2        2 
  21  chr21_39456053   Sample    T    C        0      0        2 
  21  chr21_39457732     AAsi    G    A        0      0        2 
  21  chr21_39457732     AKia    G    A        0      0        2 
  21  chr21_39457732     AOna    G    A        0      0        2 
  21  chr21_39457732     ASom    G    A        0      0        2 
  21  chr21_39457732     HCab    G    A        0      0        2 
  21  chr21_39457732     HPrz    G    A        0      0        2 
  21  chr21_39457732     ZBoe    G    A        1      2        2 
  21  chr21_39457732     ZGre    G    A        1      2        2 
  21  chr21_39457732     ZHar    G    A        0      0        2 
  21  chr21_39457732   Sample    G    A        0      0        2 
  21  chr21_39458772     AAsi    T    C        0      0        2 
  21  chr21_39458772     AKia    T    C        0      0        2 
  21  chr21_39458772     AOna    T    C      0.5      1        2 
  21  chr21_39458772     ASom    T    C        0      0        2 
  21  chr21_39458772     HCab    T    C        0      0        2 
  21  chr21_39458772     HPrz    T    C        0      0        2 
  21  chr21_39458772     ZBoe    T    C        0      0        2 
  21  chr21_39458772     ZGre    T    C        0      0        2 
  21  chr21_39458772     ZHar    T    C        0      0        2 
  21  chr21_39458772   Sample    T    C        0      0        2 
  21  chr21_39472813     AAsi    C    T        0      0        2 
  21  chr21_39472813     AKia    C    T        0      0        2 
  21  chr21_39472813     AOna    C    T        0      0        2 
  21  chr21_39472813     ASom    C    T        0      0        2 
  21  chr21_39472813     HCab    C    T        0      0        2 
  21  chr21_39472813     HPrz    C    T        0      0        2 
  21  chr21_39472813     ZBoe    C    T      0.5      1        2 
  21  chr21_39472813     ZGre    C    T        0      0        2 
  21  chr21_39472813     ZHar    C    T        0      0        2 
  21  chr21_39472813   Sample    C    T        0      0        2 
  21  chr21_39480430     AAsi    G    T        0      0        2 
  21  chr21_39480430     AKia    G    T        0      0        2 
  21  chr21_39480430     AOna    G    T        0      0        2 
  21  chr21_39480430     ASom    G    T        0      0        2 
  21  chr21_39480430     HCab    G    T        0      0        2 
  21  chr21_39480430     HPrz    G    T        0      0        2 
  21  chr21_39480430     ZBoe    G    T        0      0        2 
  21  chr21_39480430     ZGre    G    T        0      0        2 
  21  chr21_39480430     ZHar    G    T        1      2        2 
  21  chr21_39480430   Sample    G    T        0      0        2 
  21  chr21_39483159     AAsi    C    A        0      0        2 
  21  chr21_39483159     AKia    C    A        0      0        2 
  21  chr21_39483159     AOna    C    A        0      0        2 
  21  chr21_39483159     ASom    C    A        0      0        2 
  21  chr21_39483159     HCab    C    A        0      0        2 
  21  chr21_39483159     HPrz    C    A        0      0        2 
  21  chr21_39483159     ZBoe    C    A      0.5      1        2 
  21  chr21_39483159     ZGre    C    A        0      0        2 
  21  chr21_39483159     ZHar    C    A        0      0        2 
  21  chr21_39483159   Sample    C    A        0      0        2 
  21  chr21_39485136     AAsi    G    A        1      2        2 
  21  chr21_39485136     AKia    G    A        0      0        2 
  21  chr21_39485136     AOna    G    A      0.5      1        2 
  21  chr21_39485136     ASom    G    A        1      2        2 
  21  chr21_39485136     HCab    G    A        0      0        2 
  21  chr21_39485136     HPrz    G    A        0      0        2 
  21  chr21_39485136     ZBoe    G    A        0      0        2 
  21  chr21_39485136     ZGre    G    A        0      0        2 
  21  chr21_39485136     ZHar    G    A        0      0        2 
  21  chr21_39485136   Sample    G    A        0      0        2 
  21  chr21_39496572     AAsi    C    T        0      0        2 
  21  chr21_39496572     AKia    C    T        0      0        2 
  21  chr21_39496572     AOna    C    T        0      0        2 
  21  chr21_39496572     ASom    C    T        0      0        2 
  21  chr21_39496572     HCab    C    T        0      0        2 
  21  chr21_39496572     HPrz    C    T        0      0        2 
  21  chr21_39496572     ZBoe    C    T        0      0        2 
  21  chr21_39496572     ZGre    C    T        0      0        2 
  21  chr21_39496572     ZHar    C    T      0.5      1        2 
  21  chr21_39496572   Sample    C    T        0      0        2 
  21  chr21_39523414     AAsi    A    G        0      0        2 
  21  chr21_39523414     AKia    A    G        0      0        2 
  21  chr21_39523414     AOna    A    G        0      0        2 
  21  chr21_39523414     ASom    A    G        0      0        2 
  21  chr21_39523414     HCab    A    G      0.5      1        2 
  21  chr21_39523414     HPrz    A    G        0      0        2 
  21  chr21_39523414     ZBoe    A    G        0      0        2 
  21  chr21_39523414     ZGre    A    G        0      0        2 
  21  chr21_39523414     ZHar    A    G        0      0        2 
  21  chr21_39523414   Sample    A    G        1      2        2 
  21  chr21_39535370     AAsi    T    C        0      0        2 
  21  chr21_39535370     AKia    T    C        0      0        2 
  21  chr21_39535370     AOna    T    C        0      0        2 
  21  chr21_39535370     ASom    T    C        0      0        2 
  21  chr21_39535370     HCab    T    C        0      0        2 
  21  chr21_39535370     HPrz    T    C        0      0        2 
  21  chr21_39535370     ZBoe    T    C        1      2        2 
  21  chr21_39535370     ZGre    T    C        0      0        2 
  21  chr21_39535370     ZHar    T    C        0      0        2 
  21  chr21_39535370   Sample    T    C        0      0        2 
  21  chr21_39537471     AAsi    G    C        0      0        2 
  21  chr21_39537471     AKia    G    C        0      0        2 
  21  chr21_39537471     AOna    G    C        0      0        2 
  21  chr21_39537471     ASom    G    C        0      0        2 
  21  chr21_39537471     HCab    G    C        1      2        2 
  21  chr21_39537471     HPrz    G    C        1      2        2 
  21  chr21_39537471     ZBoe    G    C        0      0        2 
  21  chr21_39537471     ZGre    G    C        0      0        2 
  21  chr21_39537471     ZHar    G    C        0      0        2 
  21  chr21_39537471   Sample    G    C        1      2        2 
  21  chr21_39557651     AAsi    G    C        0      0        2 
  21  chr21_39557651     AKia    G    C        0      0        2 
  21  chr21_39557651     AOna    G    C        0      0        2 
  21  chr21_39557651     ASom    G    C        0      0        2 
  21  chr21_39557651     HCab    G    C        1      2        2 
  21  chr21_39557651     HPrz    G    C        1      2        2 
  21  chr21_39557651     ZBoe    G    C        0      0        2 
  21  chr21_39557651     ZGre    G    C        0      0        2 
  21  chr21_39557651     ZHar    G    C        0      0        2 
  21  chr21_39557651   Sample    G    C        1      2        2 
  21  chr21_39559258     AAsi    C    T        0      0        2 
  21  chr21_39559258     AKia    C    T        0      0        2 
  21  chr21_39559258     AOna    C    T        0      0        2 
  21  chr21_39559258     ASom    C    T        0      0        2 
  21  chr21_39559258     HCab    C    T        0      0        2 
  21  chr21_39559258     HPrz    C    T        1      2        2 
  21  chr21_39559258     ZBoe    C    T        0      0        2 
  21  chr21_39559258     ZGre    C    T        0      0        2 
  21  chr21_39559258     ZHar    C    T        0      0        2 
  21  chr21_39559258   Sample    C    T        0      0        2 
  21  chr21_39570069     AAsi    A    G        0      0        2 
  21  chr21_39570069     AKia    A    G        0      0        2 
  21  chr21_39570069     AOna    A    G        0      0        2 
  21  chr21_39570069     ASom    A    G        1      2        2 
  21  chr21_39570069     HCab    A    G        0      0        2 
  21  chr21_39570069     HPrz    A    G        0      0        2 
  21  chr21_39570069     ZBoe    A    G        0      0        2 
  21  chr21_39570069     ZGre    A    G        0      0        2 
  21  chr21_39570069     ZHar    A    G        0      0        2 
  21  chr21_39570069   Sample    A    G        0      0        2 
  21  chr21_39582951     AAsi    G    A        0      0        2 
  21  chr21_39582951     AKia    G    A        0      0        2 
  21  chr21_39582951     AOna    G    A        0      0        2 
  21  chr21_39582951     ASom    G    A        0      0        2 
  21  chr21_39582951     HCab    G    A        0      0        2 
  21  chr21_39582951     HPrz    G    A        0      0        2 
  21  chr21_39582951     ZBoe    G    A      0.5      1        2 
  21  chr21_39582951     ZGre    G    A        0      0        2 
  21  chr21_39582951     ZHar    G    A        1      2        2 
  21  chr21_39582951   Sample    G    A        0      0        2 
  21  chr21_39589079     AAsi    A    G        1      2        2 
  21  chr21_39589079     AKia    A    G        0      0        2 
  21  chr21_39589079     AOna    A    G        0      0        2 
  21  chr21_39589079     ASom    A    G        1      2        2 
  21  chr21_39589079     HCab    A    G        0      0        2 
  21  chr21_39589079     HPrz    A    G        0      0        2 
  21  chr21_39589079     ZBoe    A    G        0      0        2 
  21  chr21_39589079     ZGre    A    G        0      0        2 
  21  chr21_39589079     ZHar    A    G        0      0        2 
  21  chr21_39589079   Sample    A    G        0      0        2 
  21  chr21_39590455     AAsi    T    C        0      0        2 
  21  chr21_39590455     AKia    T    C        0      0        2 
  21  chr21_39590455     AOna    T    C        0      0        2 
  21  chr21_39590455     ASom    T    C        0      0        2 
  21  chr21_39590455     HCab    T    C      0.5      1        2 
  21  chr21_39590455     HPrz    T    C        0      0        2 
  21  chr21_39590455     ZBoe    T    C        0      0        2 
  21  chr21_39590455     ZGre    T    C        0      0        2 
  21  chr21_39590455     ZHar    T    C        0      0        2 
  21  chr21_39590455   Sample    T    C        1      2        2 
  21  chr21_39595733     AAsi    C    T        0      0        2 
  21  chr21_39595733     AKia    C    T        0      0        2 
  21  chr21_39595733     AOna    C    T        0      0        2 
  21  chr21_39595733     ASom    C    T        0      0        2 
  21  chr21_39595733     HCab    C    T        1      2        2 
  21  chr21_39595733     HPrz    C    T        1      2        2 
  21  chr21_39595733     ZBoe    C    T        0      0        2 
  21  chr21_39595733     ZGre    C    T        0      0        2 
  21  chr21_39595733     ZHar    C    T        0      0        2 
  21  chr21_39595733   Sample    C    T        1      2        2 
  21  chr21_39603975     AAsi    G    C        0      0        2 
  21  chr21_39603975     AKia    G    C        0      0        2 
  21  chr21_39603975     AOna    G    C        0      0        2 
  21  chr21_39603975     ASom    G    C        0      0        2 
  21  chr21_39603975     HCab    G    C        0      0        2 
  21  chr21_39603975     HPrz    G    C      0.5      1        2 
  21  chr21_39603975     ZBoe    G    C        0      0        2 
  21  chr21_39603975     ZGre    G    C        0      0        2 
  21  chr21_39603975     ZHar    G    C        0      0        2 
  21  chr21_39603975   Sample    G    C        0      0        2 
  21  chr21_39605519     AAsi    T    C        0      0        2 
  21  chr21_39605519     AKia    T    C        0      0        2 
  21  chr21_39605519     AOna    T    C        0      0        2 
  21  chr21_39605519     ASom    T    C        0      0        2 
  21  chr21_39605519     HCab    T    C        0      0        2 
  21  chr21_39605519     HPrz    T    C        0      0        2 
  21  chr21_39605519     ZBoe    T    C      0.5      1        2 
  21  chr21_39605519     ZGre    T    C        0      0        2 
  21  chr21_39605519     ZHar    T    C        0      0        2 
  21  chr21_39605519   Sample    T    C        0      0        2 
  21  chr21_39622530     AAsi    T    C        0      0        2 
  21  chr21_39622530     AKia    T    C        0      0        2 
  21  chr21_39622530     AOna    T    C        0      0        2 
  21  chr21_39622530     ASom    T    C        0      0        2 
  21  chr21_39622530     HCab    T    C        0      0        2 
  21  chr21_39622530     HPrz    T    C        0      0        2 
  21  chr21_39622530     ZBoe    T    C        0      0        2 
  21  chr21_39622530     ZGre    T    C        0      0        2 
  21  chr21_39622530     ZHar    T    C      0.5      1        2 
  21  chr21_39622530   Sample    T    C        0      0        2 
  21  chr21_39630501     AAsi    A    G        0      0        2 
  21  chr21_39630501     AKia    A    G        0      0        2 
  21  chr21_39630501     AOna    A    G        0      0        2 
  21  chr21_39630501     ASom    A    G        0      0        2 
  21  chr21_39630501     HCab    A    G        1      2        2 
  21  chr21_39630501     HPrz    A    G        1      2        2 
  21  chr21_39630501     ZBoe    A    G        0      0        2 
  21  chr21_39630501     ZGre    A    G        0      0        2 
  21  chr21_39630501     ZHar    A    G        0      0        2 
  21  chr21_39630501   Sample    A    G        1      2        2 
  21  chr21_39637200     AAsi    C    T        0      0        2 
  21  chr21_39637200     AKia    C    T        0      0        2 
  21  chr21_39637200     AOna    C    T        0      0        2 
  21  chr21_39637200     ASom    C    T        0      0        2 
  21  chr21_39637200     HCab    C    T        0      0        2 
  21  chr21_39637200     HPrz    C    T        0      0        2 
  21  chr21_39637200     ZBoe    C    T      0.5      1        2 
  21  chr21_39637200     ZGre    C    T        0      0        2 
  21  chr21_39637200     ZHar    C    T        0      0        2 
  21  chr21_39637200   Sample    C    T        0      0        2 
  21  chr21_39642680     AAsi    C    T        0      0        2 
  21  chr21_39642680     AKia    C    T        0      0        2 
  21  chr21_39642680     AOna    C    T        0      0        2 
  21  chr21_39642680     ASom    C    T        0      0        2 
  21  chr21_39642680     HCab    C    T        1      2        2 
  21  chr21_39642680     HPrz    C    T        1      2        2 
  21  chr21_39642680     ZBoe    C    T        0      0        2 
  21  chr21_39642680     ZGre    C    T        0      0        2 
  21  chr21_39642680     ZHar    C    T        0      0        2 
  21  chr21_39642680   Sample    C    T        1      2        2 
  21  chr21_39644400     AAsi    T    C        0      0        2 
  21  chr21_39644400     AKia    T    C      0.5      1        2 
  21  chr21_39644400     AOna    T    C        0      0        2 
  21  chr21_39644400     ASom    T    C        0      0        2 
  21  chr21_39644400     HCab    T    C        0      0        2 
  21  chr21_39644400     HPrz    T    C        0      0        2 
  21  chr21_39644400     ZBoe    T    C        0      0        2 
  21  chr21_39644400     ZGre    T    C        0      0        2 
  21  chr21_39644400     ZHar    T    C        0      0        2 
  21  chr21_39644400   Sample    T    C        0      0        2 
  21  chr21_39651420     AAsi    G    A        1      2        2 
  21  chr21_39651420     AKia    G    A        0      0        2 
  21  chr21_39651420     AOna    G    A        0      0        2 
  21  chr21_39651420     ASom    G    A        1      2        2 
  21  chr21_39651420     HCab    G    A        0      0        2 
  21  chr21_39651420     HPrz    G    A        0      0        2 
  21  chr21_39651420     ZBoe    G    A        0      0        2 
  21  chr21_39651420     ZGre    G    A        0      0        2 
  21  chr21_39651420     ZHar    G    A        0      0        2 
  21  chr21_39651420   Sample    G    A        0      0        2 
  21  chr21_39651717     AAsi    T    C        0      0        2 
  21  chr21_39651717     AKia    T    C        0      0        2 
  21  chr21_39651717     AOna    T    C        0      0        2 
  21  chr21_39651717     ASom    T    C        0      0        2 
  21  chr21_39651717     HCab    T    C        0      0        2 
  21  chr21_39651717     HPrz    T    C        0      0        2 
  21  chr21_39651717     ZBoe    T    C        0      0        2 
  21  chr21_39651717     ZGre    T    C        0      0        2 
  21  chr21_39651717     ZHar    T    C      0.5      1        2 
  21  chr21_39651717   Sample    T    C        0      0        2 
  21  chr21_39664245     AAsi    A    G        0      0        2 
  21  chr21_39664245     AKia    A    G        1      2        2 
  21  chr21_39664245     AOna    A    G      0.5      1        2 
  21  chr21_39664245     ASom    A    G        0      0        2 
  21  chr21_39664245     HCab    A    G        1      2        2 
  21  chr21_39664245     HPrz    A    G        1      2        2 
  21  chr21_39664245     ZBoe    A    G        0      0        2 
  21  chr21_39664245     ZGre    A    G        0      0        2 
  21  chr21_39664245     ZHar    A    G        0      0        2 
  21  chr21_39664245   Sample    A    G        1      2        2 
  21  chr21_39668189     AAsi    T    C        0      0        2 
  21  chr21_39668189     AKia    T    C        0      0        2 
  21  chr21_39668189     AOna    T    C        0      0        2 
  21  chr21_39668189     ASom    T    C        0      0        2 
  21  chr21_39668189     HCab    T    C        1      2        2 
  21  chr21_39668189     HPrz    T    C        1      2        2 
  21  chr21_39668189     ZBoe    T    C        0      0        2 
  21  chr21_39668189     ZGre    T    C      0.5      1        2 
  21  chr21_39668189     ZHar    T    C        0      0        2 
  21  chr21_39668189   Sample    T    C        1      2        2 
  21  chr21_39671543     AAsi    C    A        0      0        2 
  21  chr21_39671543     AKia    C    A        0      0        2 
  21  chr21_39671543     AOna    C    A        0      0        2 
  21  chr21_39671543     ASom    C    A        0      0        2 
  21  chr21_39671543     HCab    C    A        0      0        2 
  21  chr21_39671543     HPrz    C    A        0      0        2 
  21  chr21_39671543     ZBoe    C    A        0      0        2 
  21  chr21_39671543     ZGre    C    A        0      0        2 
  21  chr21_39671543     ZHar    C    A        1      2        2 
  21  chr21_39671543   Sample    C    A        0      0        2 
  21  chr21_39673233     AAsi    G    T        0      0        2 
  21  chr21_39673233     AKia    G    T        0      0        2 
  21  chr21_39673233     AOna    G    T        0      0        2 
  21  chr21_39673233     ASom    G    T        0      0        2 
  21  chr21_39673233     HCab    G    T        0      0        2 
  21  chr21_39673233     HPrz    G    T      0.5      1        2 
  21  chr21_39673233     ZBoe    G    T        0      0        2 
  21  chr21_39673233     ZGre    G    T        0      0        2 
  21  chr21_39673233     ZHar    G    T        0      0        2 
  21  chr21_39673233   Sample    G    T        0      0        2 
  21  chr21_39689702     AAsi    A    G        0      0        2 
  21  chr21_39689702     AKia    A    G        0      0        2 
  21  chr21_39689702     AOna    A    G      0.5      1        2 
  21  chr21_39689702     ASom    A    G        0      0        2 
  21  chr21_39689702     HCab    A    G        0      0        2 
  21  chr21_39689702     HPrz    A    G        0      0        2 
  21  chr21_39689702     ZBoe    A    G        0      0        2 
  21  chr21_39689702     ZGre    A    G        0      0        2 
  21  chr21_39689702     ZHar    A    G        0      0        2 
  21  chr21_39689702   Sample    A    G        0      0        2 
  21  chr21_39696291     AAsi    G    A        0      0        2 
  21  chr21_39696291     AKia    G    A        0      0        2 
  21  chr21_39696291     AOna    G    A      0.5      1        2 
  21  chr21_39696291     ASom    G    A        0      0        2 
  21  chr21_39696291     HCab    G    A        0      0        2 
  21  chr21_39696291     HPrz    G    A        0      0        2 
  21  chr21_39696291     ZBoe    G    A        0      0        2 
  21  chr21_39696291     ZGre    G    A        0      0        2 
  21  chr21_39696291     ZHar    G    A        0      0        2 
  21  chr21_39696291   Sample    G    A        0      0        2 
  21  chr21_39708441     AAsi    C    T      0.5      1        2 
  21  chr21_39708441     AKia    C    T        0      0        2 
  21  chr21_39708441     AOna    C    T        0      0        2 
  21  chr21_39708441     ASom    C    T        0      0        2 
  21  chr21_39708441     HCab    C    T        0      0        2 
  21  chr21_39708441     HPrz    C    T        0      0        2 
  21  chr21_39708441     ZBoe    C    T        0      0        2 
  21  chr21_39708441     ZGre    C    T        0      0        2 
  21  chr21_39708441     ZHar    C    T        0      0        2 
  21  chr21_39708441   Sample    C    T        0      0        2 
  21  chr21_39741820     AAsi    A    G        0      0        2 
  21  chr21_39741820     AKia    A    G        0      0        2 
  21  chr21_39741820     AOna    A    G        0      0        2 
  21  chr21_39741820     ASom    A    G        0      0        2 
  21  chr21_39741820     HCab    A    G        0      0        2 
  21  chr21_39741820     HPrz    A    G        0      0        2 
  21  chr21_39741820     ZBoe    A    G        0      0        2 
  21  chr21_39741820     ZGre    A    G        0      0        2 
  21  chr21_39741820     ZHar    A    G      0.5      1        2 
  21  chr21_39741820   Sample    A    G        1      2        2 
  21  chr21_39743032     AAsi    T    G        0      0        2 
  21  chr21_39743032     AKia    T    G        0      0        2 
  21  chr21_39743032     AOna    T    G        0      0        2 
  21  chr21_39743032     ASom    T    G        0      0        2 
  21  chr21_39743032     HCab    T    G        0      0        2 
  21  chr21_39743032     HPrz    T    G        0      0        2 
  21  chr21_39743032     ZBoe    T    G        0      0        2 
  21  chr21_39743032     ZGre    T    G        0      0        2 
  21  chr21_39743032     ZHar    T    G        1      2        2 
  21  chr21_39743032   Sample    T    G        0      0        2 
  21  chr21_39764046     AAsi    T    A        0      0        2 
  21  chr21_39764046     AKia    T    A        0      0        2 
  21  chr21_39764046     AOna    T    A        0      0        2 
  21  chr21_39764046     ASom    T    A        0      0        2 
  21  chr21_39764046     HCab    T    A        0      0        2 
  21  chr21_39764046     HPrz    T    A      0.5      1        2 
  21  chr21_39764046     ZBoe    T    A        0      0        2 
  21  chr21_39764046     ZGre    T    A        0      0        2 
  21  chr21_39764046     ZHar    T    A        0      0        2 
  21  chr21_39764046   Sample    T    A        0      0        2 
  21  chr21_39768295     AAsi    G    A        0      0        2 
  21  chr21_39768295     AKia    G    A        0      0        2 
  21  chr21_39768295     AOna    G    A        0      0        2 
  21  chr21_39768295     ASom    G    A        0      0        2 
  21  chr21_39768295     HCab    G    A        1      2        2 
  21  chr21_39768295     HPrz    G    A        1      2        2 
  21  chr21_39768295     ZBoe    G    A        0      0        2 
  21  chr21_39768295     ZGre    G    A        0      0        2 
  21  chr21_39768295     ZHar    G    A        0      0        2 
  21  chr21_39768295   Sample    G    A        1      2        2 
  21  chr21_39770212     AAsi    G    C        0      0        2 
  21  chr21_39770212     AKia    G    C        0      0        2 
  21  chr21_39770212     AOna    G    C        0      0        2 
  21  chr21_39770212     ASom    G    C        0      0        2 
  21  chr21_39770212     HCab    G    C        1      2        2 
  21  chr21_39770212     HPrz    G    C        1      2        2 
  21  chr21_39770212     ZBoe    G    C        0      0        2 
  21  chr21_39770212     ZGre    G    C        0      0        2 
  21  chr21_39770212     ZHar    G    C        0      0        2 
  21  chr21_39770212   Sample    G    C        1      2        2 
  21  chr21_39774952     AAsi    A    C        0      0        2 
  21  chr21_39774952     AKia    A    C        0      0        2 
  21  chr21_39774952     AOna    A    C        0      0        2 
  21  chr21_39774952     ASom    A    C        0      0        2 
  21  chr21_39774952     HCab    A    C      0.5      1        2 
  21  chr21_39774952     HPrz    A    C        1      2        2 
  21  chr21_39774952     ZBoe    A    C        0      0        2 
  21  chr21_39774952     ZGre    A    C        0      0        2 
  21  chr21_39774952     ZHar    A    C        0      0        2 
  21  chr21_39774952   Sample    A    C        1      2        2 
  21  chr21_39779760     AAsi    C    T        0      0        2 
  21  chr21_39779760     AKia    C    T        0      0        2 
  21  chr21_39779760     AOna    C    T        0      0        2 
  21  chr21_39779760     ASom    C    T        0      0        2 
  21  chr21_39779760     HCab    C    T        1      2        2 
  21  chr21_39779760     HPrz    C    T        1      2        2 
  21  chr21_39779760     ZBoe    C    T        0      0        2 
  21  chr21_39779760     ZGre    C    T        0      0        2 
  21  chr21_39779760     ZHar    C    T        0      0        2 
  21  chr21_39779760   Sample    C    T        1      2        2 
  21  chr21_39781802     AAsi    C    A        0      0        2 
  21  chr21_39781802     AKia    C    A        0      0        2 
  21  chr21_39781802     AOna    C    A        0      0        2 
  21  chr21_39781802     ASom    C    A        0      0        2 
  21  chr21_39781802     HCab    C    A        1      2        2 
  21  chr21_39781802     HPrz    C    A        1      2        2 
  21  chr21_39781802     ZBoe    C    A        0      0        2 
  21  chr21_39781802     ZGre    C    A        0      0        2 
  21  chr21_39781802     ZHar    C    A        0      0        2 
  21  chr21_39781802   Sample    C    A        1      2        2 
  21  chr21_39786604     AAsi    C    T        0      0        2 
  21  chr21_39786604     AKia    C    T        0      0        2 
  21  chr21_39786604     AOna    C    T        0      0        2 
  21  chr21_39786604     ASom    C    T        0      0        2 
  21  chr21_39786604     HCab    C    T        1      2        2 
  21  chr21_39786604     HPrz    C    T        1      2        2 
  21  chr21_39786604     ZBoe    C    T        0      0        2 
  21  chr21_39786604     ZGre    C    T        0      0        2 
  21  chr21_39786604     ZHar    C    T        0      0        2 
  21  chr21_39786604   Sample    C    T        1      2        2 
  21  chr21_39789269     AAsi    T    C        0      0        2 
  21  chr21_39789269     AKia    T    C        0      0        2 
  21  chr21_39789269     AOna    T    C      0.5      1        2 
  21  chr21_39789269     ASom    T    C        0      0        2 
  21  chr21_39789269     HCab    T    C        0      0        2 
  21  chr21_39789269     HPrz    T    C        0      0        2 
  21  chr21_39789269     ZBoe    T    C        0      0        2 
  21  chr21_39789269     ZGre    T    C        0      0        2 
  21  chr21_39789269     ZHar    T    C        0      0        2 
  21  chr21_39789269   Sample    T    C        0      0        2 
  21  chr21_39797377     AAsi    C    T        0      0        2 
  21  chr21_39797377     AKia    C    T        0      0        2 
  21  chr21_39797377     AOna    C    T        0      0        2 
  21  chr21_39797377     ASom    C    T        0      0        2 
  21  chr21_39797377     HCab    C    T        1      2        2 
  21  chr21_39797377     HPrz    C    T        1      2        2 
  21  chr21_39797377     ZBoe    C    T        0      0        2 
  21  chr21_39797377     ZGre    C    T        0      0        2 
  21  chr21_39797377     ZHar    C    T        0      0        2 
  21  chr21_39797377   Sample    C    T        1      2        2 
  21  chr21_39799687     AAsi    T    C        0      0        2 
  21  chr21_39799687     AKia    T    C        0      0        2 
  21  chr21_39799687     AOna    T    C        0      0        2 
  21  chr21_39799687     ASom    T    C        0      0        2 
  21  chr21_39799687     HCab    T    C        1      2        2 
  21  chr21_39799687     HPrz    T    C        1      2        2 
  21  chr21_39799687     ZBoe    T    C        0      0        2 
  21  chr21_39799687     ZGre    T    C        0      0        2 
  21  chr21_39799687     ZHar    T    C        0      0        2 
  21  chr21_39799687   Sample    T    C        1      2        2 
  21  chr21_39802590     AAsi    A    G        0      0        2 
  21  chr21_39802590     AKia    A    G        0      0        2 
  21  chr21_39802590     AOna    A    G        0      0        2 
  21  chr21_39802590     ASom    A    G        0      0        2 
  21  chr21_39802590     HCab    A    G        0      0        2 
  21  chr21_39802590     HPrz    A    G        0      0        2 
  21  chr21_39802590     ZBoe    A    G        0      0        2 
  21  chr21_39802590     ZGre    A    G      0.5      1        2 
  21  chr21_39802590     ZHar    A    G        0      0        2 
  21  chr21_39802590   Sample    A    G        0      0        2 
  21  chr21_39804975     AAsi    C    G        0      0        2 
  21  chr21_39804975     AKia    C    G        0      0        2 
  21  chr21_39804975     AOna    C    G        0      0        2 
  21  chr21_39804975     ASom    C    G        0      0        2 
  21  chr21_39804975     HCab    C    G        0      0        2 
  21  chr21_39804975     HPrz    C    G      0.5      1        2 
  21  chr21_39804975     ZBoe    C    G        0      0        2 
  21  chr21_39804975     ZGre    C    G        0      0        2 
  21  chr21_39804975     ZHar    C    G        0      0        2 
  21  chr21_39804975   Sample    C    G        0      0        2 
  21  chr21_39819226     AAsi    A    G        0      0        2 
  21  chr21_39819226     AKia    A    G        0      0        2 
  21  chr21_39819226     AOna    A    G        0      0        2 
  21  chr21_39819226     ASom    A    G        0      0        2 
  21  chr21_39819226     HCab    A    G        0      0        2 
  21  chr21_39819226     HPrz    A    G        0      0        2 
  21  chr21_39819226     ZBoe    A    G        0      0        2 
  21  chr21_39819226     ZGre    A    G        0      0        2 
  21  chr21_39819226     ZHar    A    G      0.5      1        2 
  21  chr21_39819226   Sample    A    G        0      0        2 
  21  chr21_39834089     AAsi    T    G        0      0        2 
  21  chr21_39834089     AKia    T    G        0      0        2 
  21  chr21_39834089     AOna    T    G        0      0        2 
  21  chr21_39834089     ASom    T    G        0      0        2 
  21  chr21_39834089     HCab    T    G        1      2        2 
  21  chr21_39834089     HPrz    T    G        1      2        2 
  21  chr21_39834089     ZBoe    T    G        0      0        2 
  21  chr21_39834089     ZGre    T    G        0      0        2 
  21  chr21_39834089     ZHar    T    G        0      0        2 
  21  chr21_39834089   Sample    T    G        1      2        2 
  21  chr21_39848314     AAsi    G    A        0      0        2 
  21  chr21_39848314     AKia    G    A        0      0        2 
  21  chr21_39848314     AOna    G    A        0      0        2 
  21  chr21_39848314     ASom    G    A        0      0        2 
  21  chr21_39848314     HCab    G    A        1      2        2 
  21  chr21_39848314     HPrz    G    A        1      2        2 
  21  chr21_39848314     ZBoe    G    A        0      0        2 
  21  chr21_39848314     ZGre    G    A        0      0        2 
  21  chr21_39848314     ZHar    G    A        0      0        2 
  21  chr21_39848314   Sample    G    A        1      2        2 
  21  chr21_39862359     AAsi    T    G        0      0        2 
  21  chr21_39862359     AKia    T    G        0      0        2 
  21  chr21_39862359     AOna    T    G        0      0        2 
  21  chr21_39862359     ASom    T    G        0      0        2 
  21  chr21_39862359     HCab    T    G        0      0        2 
  21  chr21_39862359     HPrz    T    G        0      0        2 
  21  chr21_39862359     ZBoe    T    G        1      2        2 
  21  chr21_39862359     ZGre    T    G        1      2        2 
  21  chr21_39862359     ZHar    T    G        1      2        2 
  21  chr21_39862359   Sample    T    G        0      0        2 
  21  chr21_39889148     AAsi    G    A        0      0        2 
  21  chr21_39889148     AKia    G    A        0      0        2 
  21  chr21_39889148     AOna    G    A        0      0        2 
  21  chr21_39889148     ASom    G    A        0      0        2 
  21  chr21_39889148     HCab    G    A        1      2        2 
  21  chr21_39889148     HPrz    G    A        1      2        2 
  21  chr21_39889148     ZBoe    G    A        0      0        2 
  21  chr21_39889148     ZGre    G    A        0      0        2 
  21  chr21_39889148     ZHar    G    A        0      0        2 
  21  chr21_39889148   Sample    G    A        1      2        2 
  21  chr21_39903332     AAsi    A    G        1      2        2 
  21  chr21_39903332     AKia    A    G        0      0        2 
  21  chr21_39903332     AOna    A    G        0      0        2 
  21  chr21_39903332     ASom    A    G        1      2        2 
  21  chr21_39903332     HCab    A    G        0      0        2 
  21  chr21_39903332     HPrz    A    G        0      0        2 
  21  chr21_39903332     ZBoe    A    G        0      0        2 
  21  chr21_39903332     ZGre    A    G        0      0        2 
  21  chr21_39903332     ZHar    A    G        0      0        2 
  21  chr21_39903332   Sample    A    G        0      0        2 
  21  chr21_39903342     AAsi    A    G        0      0        2 
  21  chr21_39903342     AKia    A    G        0      0        2 
  21  chr21_39903342     AOna    A    G        0      0        2 
  21  chr21_39903342     ASom    A    G        0      0        2 
  21  chr21_39903342     HCab    A    G        0      0        2 
  21  chr21_39903342     HPrz    A    G        0      0        2 
  21  chr21_39903342     ZBoe    A    G      0.5      1        2 
  21  chr21_39903342     ZGre    A    G        0      0        2 
  21  chr21_39903342     ZHar    A    G        0      0        2 
  21  chr21_39903342   Sample    A    G        0      0        2 
  21  chr21_39903954     AAsi    A    G        0      0        2 
  21  chr21_39903954     AKia    A    G        0      0        2 
  21  chr21_39903954     AOna    A    G        0      0        2 
  21  chr21_39903954     ASom    A    G        0      0        2 
  21  chr21_39903954     HCab    A    G        0      0        2 
  21  chr21_39903954     HPrz    A    G        0      0        2 
  21  chr21_39903954     ZBoe    A    G        0      0        2 
  21  chr21_39903954     ZGre    A    G        1      2        2 
  21  chr21_39903954     ZHar    A    G        0      0        2 
  21  chr21_39903954   Sample    A    G        0      0        2 
  21  chr21_39914701     AAsi    G    A        0      0        2 
  21  chr21_39914701     AKia    G    A        0      0        2 
  21  chr21_39914701     AOna    G    A        0      0        2 
  21  chr21_39914701     ASom    G    A        0      0        2 
  21  chr21_39914701     HCab    G    A        1      2        2 
  21  chr21_39914701     HPrz    G    A        0      0        2 
  21  chr21_39914701     ZBoe    G    A        0      0        2 
  21  chr21_39914701     ZGre    G    A        0      0        2 
  21  chr21_39914701     ZHar    G    A        0      0        2 
  21  chr21_39914701   Sample    G    A        0      0        2 
  21  chr21_39918502     AAsi    G    A        0      0        2 
  21  chr21_39918502     AKia    G    A        0      0        2 
  21  chr21_39918502     AOna    G    A        0      0        2 
  21  chr21_39918502     ASom    G    A        0      0        2 
  21  chr21_39918502     HCab    G    A        0      0        2 
  21  chr21_39918502     HPrz    G    A        0      0        2 
  21  chr21_39918502     ZBoe    G    A        0      0        2 
  21  chr21_39918502     ZGre    G    A        0      0        2 
  21  chr21_39918502     ZHar    G    A        1      2        2 
  21  chr21_39918502   Sample    G    A        0      0        2 
  21  chr21_39919538     AAsi    A    T      0.5      1        2 
  21  chr21_39919538     AKia    A    T        0      0        2 
  21  chr21_39919538     AOna    A    T        0      0        2 
  21  chr21_39919538     ASom    A    T        0      0        2 
  21  chr21_39919538     HCab    A    T        0      0        2 
  21  chr21_39919538     HPrz    A    T        0      0        2 
  21  chr21_39919538     ZBoe    A    T        0      0        2 
  21  chr21_39919538     ZGre    A    T        0      0        2 
  21  chr21_39919538     ZHar    A    T        0      0        2 
  21  chr21_39919538   Sample    A    T        0      0        2 
  21  chr21_39926977     AAsi    T    A        0      0        2 
  21  chr21_39926977     AKia    T    A      0.5      1        2 
  21  chr21_39926977     AOna    T    A        0      0        2 
  21  chr21_39926977     ASom    T    A        0      0        2 
  21  chr21_39926977     HCab    T    A        0      0        2 
  21  chr21_39926977     HPrz    T    A        0      0        2 
  21  chr21_39926977     ZBoe    T    A        0      0        2 
  21  chr21_39926977     ZGre    T    A        0      0        2 
  21  chr21_39926977     ZHar    T    A        0      0        2 
  21  chr21_39926977   Sample    T    A        0      0        2 
  21  chr21_39927895     AAsi    A    G        0      0        2 
  21  chr21_39927895     AKia    A    G        0      0        2 
  21  chr21_39927895     AOna    A    G        0      0        2 
  21  chr21_39927895     ASom    A    G        0      0        2 
  21  chr21_39927895     HCab    A    G        1      2        2 
  21  chr21_39927895     HPrz    A    G        1      2        2 
  21  chr21_39927895     ZBoe    A    G        0      0        2 
  21  chr21_39927895     ZGre    A    G        0      0        2 
  21  chr21_39927895     ZHar    A    G        0      0        2 
  21  chr21_39927895   Sample    A    G        1      2        2 
  21  chr21_39927939     AAsi    G    A        0      0        2 
  21  chr21_39927939     AKia    G    A        0      0        2 
  21  chr21_39927939     AOna    G    A        0      0        2 
  21  chr21_39927939     ASom    G    A        0      0        2 
  21  chr21_39927939     HCab    G    A        0      0        2 
  21  chr21_39927939     HPrz    G    A        0      0        2 
  21  chr21_39927939     ZBoe    G    A        0      0        2 
  21  chr21_39927939     ZGre    G    A        0      0        2 
  21  chr21_39927939     ZHar    G    A        1      2        2 
  21  chr21_39927939   Sample    G    A        0      0        2 
  21  chr21_39940290     AAsi    T    C        0      0        2 
  21  chr21_39940290     AKia    T    C        0      0        2 
  21  chr21_39940290     AOna    T    C        0      0        2 
  21  chr21_39940290     ASom    T    C        0      0        2 
  21  chr21_39940290     HCab    T    C        1      2        2 
  21  chr21_39940290     HPrz    T    C        1      2        2 
  21  chr21_39940290     ZBoe    T    C        0      0        2 
  21  chr21_39940290     ZGre    T    C        0      0        2 
  21  chr21_39940290     ZHar    T    C        0      0        2 
  21  chr21_39940290   Sample    T    C        1      2        2 
  21  chr21_39940816     AAsi    A    G        0      0        2 
  21  chr21_39940816     AKia    A    G        0      0        2 
  21  chr21_39940816     AOna    A    G        0      0        2 
  21  chr21_39940816     ASom    A    G        0      0        2 
  21  chr21_39940816     HCab    A    G        0      0        2 
  21  chr21_39940816     HPrz    A    G        0      0        2 
  21  chr21_39940816     ZBoe    A    G        0      0        2 
  21  chr21_39940816     ZGre    A    G      0.5      1        2 
  21  chr21_39940816     ZHar    A    G        0      0        2 
  21  chr21_39940816   Sample    A    G        0      0        2 
  21  chr21_39948414     AAsi    A    G        0      0        2 
  21  chr21_39948414     AKia    A    G        0      0        2 
  21  chr21_39948414     AOna    A    G        0      0        2 
  21  chr21_39948414     ASom    A    G        0      0        2 
  21  chr21_39948414     HCab    A    G        0      0        2 
  21  chr21_39948414     HPrz    A    G        1      2        2 
  21  chr21_39948414     ZBoe    A    G        0      0        2 
  21  chr21_39948414     ZGre    A    G        0      0        2 
  21  chr21_39948414     ZHar    A    G        0      0        2 
  21  chr21_39948414   Sample    A    G        1      2        2 
  21  chr21_39951814     AAsi    C    T        0      0        2 
  21  chr21_39951814     AKia    C    T        0      0        2 
  21  chr21_39951814     AOna    C    T        0      0        2 
  21  chr21_39951814     ASom    C    T        0      0        2 
  21  chr21_39951814     HCab    C    T        1      2        2 
  21  chr21_39951814     HPrz    C    T        1      2        2 
  21  chr21_39951814     ZBoe    C    T        0      0        2 
  21  chr21_39951814     ZGre    C    T        0      0        2 
  21  chr21_39951814     ZHar    C    T        0      0        2 
  21  chr21_39951814   Sample    C    T        1      2        2 
  21  chr21_39956988     AAsi    G    A        0      0        2 
  21  chr21_39956988     AKia    G    A        0      0        2 
  21  chr21_39956988     AOna    G    A        0      0        2 
  21  chr21_39956988     ASom    G    A        0      0        2 
  21  chr21_39956988     HCab    G    A        0      0        2 
  21  chr21_39956988     HPrz    G    A        1      2        2 
  21  chr21_39956988     ZBoe    G    A        0      0        2 
  21  chr21_39956988     ZGre    G    A        0      0        2 
  21  chr21_39956988     ZHar    G    A        0      0        2 
  21  chr21_39956988   Sample    G    A        0      0        2 
  21  chr21_39958046     AAsi    G    A        0      0        2 
  21  chr21_39958046     AKia    G    A        0      0        2 
  21  chr21_39958046     AOna    G    A        0      0        2 
  21  chr21_39958046     ASom    G    A        1      2        2 
  21  chr21_39958046     HCab    G    A        0      0        2 
  21  chr21_39958046     HPrz    G    A        0      0        2 
  21  chr21_39958046     ZBoe    G    A        0      0        2 
  21  chr21_39958046     ZGre    G    A        0      0        2 
  21  chr21_39958046     ZHar    G    A        0      0        2 
  21  chr21_39958046   Sample    G    A        0      0        2 
  21  chr21_39958178     AAsi    T    G        1      2        2 
  21  chr21_39958178     AKia    T    G        0      0        2 
  21  chr21_39958178     AOna    T    G        0      0        2 
  21  chr21_39958178     ASom    T    G        1      2        2 
  21  chr21_39958178     HCab    T    G        1      2        2 
  21  chr21_39958178     HPrz    T    G        1      2        2 
  21  chr21_39958178     ZBoe    T    G        0      0        2 
  21  chr21_39958178     ZGre    T    G        0      0        2 
  21  chr21_39958178     ZHar    T    G        0      0        2 
  21  chr21_39958178   Sample    T    G        1      2        2 
  21  chr21_39959197     AAsi    T    G        1      2        2 
  21  chr21_39959197     AKia    T    G        0      0        2 
  21  chr21_39959197     AOna    T    G        0      0        2 
  21  chr21_39959197     ASom    T    G        1      2        2 
  21  chr21_39959197     HCab    T    G        1      2        2 
  21  chr21_39959197     HPrz    T    G        1      2        2 
  21  chr21_39959197     ZBoe    T    G        0      0        2 
  21  chr21_39959197     ZGre    T    G        0      0        2 
  21  chr21_39959197     ZHar    T    G        0      0        2 
  21  chr21_39959197   Sample    T    G        1      2        2 
  21  chr21_39966233     AAsi    C    T        0      0        2 
  21  chr21_39966233     AKia    C    T        0      0        2 
  21  chr21_39966233     AOna    C    T        0      0        2 
  21  chr21_39966233     ASom    C    T        0      0        2 
  21  chr21_39966233     HCab    C    T        0      0        2 
  21  chr21_39966233     HPrz    C    T        0      0        2 
  21  chr21_39966233     ZBoe    C    T        0      0        2 
  21  chr21_39966233     ZGre    C    T        0      0        2 
  21  chr21_39966233     ZHar    C    T        1      2        2 
  21  chr21_39966233   Sample    C    T        0      0        2 
  21  chr21_39966733     AAsi    G    A        0      0        2 
  21  chr21_39966733     AKia    G    A        0      0        2 
  21  chr21_39966733     AOna    G    A        0      0        2 
  21  chr21_39966733     ASom    G    A        0      0        2 
  21  chr21_39966733     HCab    G    A        0      0        2 
  21  chr21_39966733     HPrz    G    A        0      0        2 
  21  chr21_39966733     ZBoe    G    A        0      0        2 
  21  chr21_39966733     ZGre    G    A      0.5      1        2 
  21  chr21_39966733     ZHar    G    A        0      0        2 
  21  chr21_39966733   Sample    G    A        0      0        2 
  21  chr21_39971225     AAsi    G    A      0.5      1        2 
  21  chr21_39971225     AKia    G    A        0      0        2 
  21  chr21_39971225     AOna    G    A        0      0        2 
  21  chr21_39971225     ASom    G    A        1      2        2 
  21  chr21_39971225     HCab    G    A        0      0        2 
  21  chr21_39971225     HPrz    G    A        0      0        2 
  21  chr21_39971225     ZBoe    G    A        0      0        2 
  21  chr21_39971225     ZGre    G    A        0      0        2 
  21  chr21_39971225     ZHar    G    A        0      0        2 
  21  chr21_39971225   Sample    G    A        0      0        2 
  21  chr21_39979389     AAsi    C    T        0      0        2 
  21  chr21_39979389     AKia    C    T        0      0        2 
  21  chr21_39979389     AOna    C    T        0      0        2 
  21  chr21_39979389     ASom    C    T        0      0        2 
  21  chr21_39979389     HCab    C    T        0      0        2 
  21  chr21_39979389     HPrz    C    T        0      0        2 
  21  chr21_39979389     ZBoe    C    T        0      0        2 
  21  chr21_39979389     ZGre    C    T        0      0        2 
  21  chr21_39979389     ZHar    C    T        1      2        2 
  21  chr21_39979389   Sample    C    T        0      0        2 
  21  chr21_39982588     AAsi    T    C        0      0        2 
  21  chr21_39982588     AKia    T    C        0      0        2 
  21  chr21_39982588     AOna    T    C        0      0        2 
  21  chr21_39982588     ASom    T    C        0      0        2 
  21  chr21_39982588     HCab    T    C        1      2        2 
  21  chr21_39982588     HPrz    T    C        1      2        2 
  21  chr21_39982588     ZBoe    T    C        0      0        2 
  21  chr21_39982588     ZGre    T    C        0      0        2 
  21  chr21_39982588     ZHar    T    C        0      0        2 
  21  chr21_39982588   Sample    T    C        1      2        2 
  21  chr21_39984355     AAsi    G    A        0      0        2 
  21  chr21_39984355     AKia    G    A        0      0        2 
  21  chr21_39984355     AOna    G    A        0      0        2 
  21  chr21_39984355     ASom    G    A        0      0        2 
  21  chr21_39984355     HCab    G    A        1      2        2 
  21  chr21_39984355     HPrz    G    A        1      2        2 
  21  chr21_39984355     ZBoe    G    A        0      0        2 
  21  chr21_39984355     ZGre    G    A        0      0        2 
  21  chr21_39984355     ZHar    G    A        0      0        2 
  21  chr21_39984355   Sample    G    A        1      2        2 
  21  chr21_39984519     AAsi    T    C        0      0        2 
  21  chr21_39984519     AKia    T    C        0      0        2 
  21  chr21_39984519     AOna    T    C        0      0        2 
  21  chr21_39984519     ASom    T    C        0      0        2 
  21  chr21_39984519     HCab    T    C        1      2        2 
  21  chr21_39984519     HPrz    T    C        1      2        2 
  21  chr21_39984519     ZBoe    T    C        0      0        2 
  21  chr21_39984519     ZGre    T    C        1      2        2 
  21  chr21_39984519     ZHar    T    C        0      0        2 
  21  chr21_39984519   Sample    T    C        1      2        2 
  21  chr21_39986022     AAsi    C    T        0      0        2 
  21  chr21_39986022     AKia    C    T        0      0        2 
  21  chr21_39986022     AOna    C    T        0      0        2 
  21  chr21_39986022     ASom    C    T        0      0        2 
  21  chr21_39986022     HCab    C    T        1      2        2 
  21  chr21_39986022     HPrz    C    T        1      2        2 
  21  chr21_39986022     ZBoe    C    T        0      0        2 
  21  chr21_39986022     ZGre    C    T        0      0        2 
  21  chr21_39986022     ZHar    C    T        0      0        2 
  21  chr21_39986022   Sample    C    T        1      2        2 
  21  chr21_39994793     AAsi    T    C        0      0        2 
  21  chr21_39994793     AKia    T    C        0      0        2 
  21  chr21_39994793     AOna    T    C        0      0        2 
  21  chr21_39994793     ASom    T    C        0      0        2 
  21  chr21_39994793     HCab    T    C        0      0        2 
  21  chr21_39994793     HPrz    T    C        0      0        2 
  21  chr21_39994793     ZBoe    T    C      0.5      1        2 
  21  chr21_39994793     ZGre    T    C        0      0        2 
  21  chr21_39994793     ZHar    T    C        0      0        2 
  21  chr21_39994793   Sample    T    C        0      0        2 
  21  chr21_39999564     AAsi    T    C        0      0        2 
  21  chr21_39999564     AKia    T    C        1      2        2 
  21  chr21_39999564     AOna    T    C        0      0        2 
  21  chr21_39999564     ASom    T    C        0      0        2 
  21  chr21_39999564     HCab    T    C        0      0        2 
  21  chr21_39999564     HPrz    T    C        0      0        2 
  21  chr21_39999564     ZBoe    T    C        0      0        2 
  21  chr21_39999564     ZGre    T    C        0      0        2 
  21  chr21_39999564     ZHar    T    C        0      0        2 
  21  chr21_39999564   Sample    T    C        0      0        2 
  21  chr21_40008067     AAsi    T    G        0      0        2 
  21  chr21_40008067     AKia    T    G        0      0        2 
  21  chr21_40008067     AOna    T    G      0.5      1        2 
  21  chr21_40008067     ASom    T    G        0      0        2 
  21  chr21_40008067     HCab    T    G        0      0        2 
  21  chr21_40008067     HPrz    T    G        0      0        2 
  21  chr21_40008067     ZBoe    T    G        0      0        2 
  21  chr21_40008067     ZGre    T    G        0      0        2 
  21  chr21_40008067     ZHar    T    G        0      0        2 
  21  chr21_40008067   Sample    T    G        0      0        2 
  21  chr21_40014850     AAsi    C    G      0.5      1        2 
  21  chr21_40014850     AKia    C    G        0      0        2 
  21  chr21_40014850     AOna    C    G        0      0        2 
  21  chr21_40014850     ASom    C    G        1      2        2 
  21  chr21_40014850     HCab    C    G        0      0        2 
  21  chr21_40014850     HPrz    C    G        0      0        2 
  21  chr21_40014850     ZBoe    C    G        0      0        2 
  21  chr21_40014850     ZGre    C    G        0      0        2 
  21  chr21_40014850     ZHar    C    G        0      0        2 
  21  chr21_40014850   Sample    C    G        0      0        2 
  21  chr21_40015986     AAsi    A    G      0.5      1        2 
  21  chr21_40015986     AKia    A    G        0      0        2 
  21  chr21_40015986     AOna    A    G        0      0        2 
  21  chr21_40015986     ASom    A    G        1      2        2 
  21  chr21_40015986     HCab    A    G        0      0        2 
  21  chr21_40015986     HPrz    A    G        0      0        2 
  21  chr21_40015986     ZBoe    A    G        0      0        2 
  21  chr21_40015986     ZGre    A    G        0      0        2 
  21  chr21_40015986     ZHar    A    G        0      0        2 
  21  chr21_40015986   Sample    A    G        0      0        2 
  21  chr21_40024650     AAsi    C    T        0      0        2 
  21  chr21_40024650     AKia    C    T        0      0        2 
  21  chr21_40024650     AOna    C    T        0      0        2 
  21  chr21_40024650     ASom    C    T        0      0        2 
  21  chr21_40024650     HCab    C    T        0      0        2 
  21  chr21_40024650     HPrz    C    T        0      0        2 
  21  chr21_40024650     ZBoe    C    T        0      0        2 
  21  chr21_40024650     ZGre    C    T      0.5      1        2 
  21  chr21_40024650     ZHar    C    T        0      0        2 
  21  chr21_40024650   Sample    C    T        0      0        2 
  21  chr21_40034907     AAsi    G    A        0      0        2 
  21  chr21_40034907     AKia    G    A        0      0        2 
  21  chr21_40034907     AOna    G    A        0      0        2 
  21  chr21_40034907     ASom    G    A        0      0        2 
  21  chr21_40034907     HCab    G    A        1      2        2 
  21  chr21_40034907     HPrz    G    A        1      2        2 
  21  chr21_40034907     ZBoe    G    A        0      0        2 
  21  chr21_40034907     ZGre    G    A        0      0        2 
  21  chr21_40034907     ZHar    G    A        0      0        2 
  21  chr21_40034907   Sample    G    A        1      2        2 
  21  chr21_40050368     AAsi    C    T        0      0        2 
  21  chr21_40050368     AKia    C    T        0      0        2 
  21  chr21_40050368     AOna    C    T        0      0        2 
  21  chr21_40050368     ASom    C    T        0      0        2 
  21  chr21_40050368     HCab    C    T        1      2        2 
  21  chr21_40050368     HPrz    C    T      0.5      1        2 
  21  chr21_40050368     ZBoe    C    T        0      0        2 
  21  chr21_40050368     ZGre    C    T        0      0        2 
  21  chr21_40050368     ZHar    C    T        0      0        2 
  21  chr21_40050368   Sample    C    T        1      2        2 
  21  chr21_40056071     AAsi    G    A        0      0        2 
  21  chr21_40056071     AKia    G    A        0      0        2 
  21  chr21_40056071     AOna    G    A        0      0        2 
  21  chr21_40056071     ASom    G    A        0      0        2 
  21  chr21_40056071     HCab    G    A      0.5      1        2 
  21  chr21_40056071     HPrz    G    A        0      0        2 
  21  chr21_40056071     ZBoe    G    A        0      0        2 
  21  chr21_40056071     ZGre    G    A        0      0        2 
  21  chr21_40056071     ZHar    G    A        0      0        2 
  21  chr21_40056071   Sample    G    A        0      0        2 
  21  chr21_40072261     AAsi    T    C      0.5      1        2 
  21  chr21_40072261     AKia    T    C        0      0        2 
  21  chr21_40072261     AOna    T    C        0      0        2 
  21  chr21_40072261     ASom    T    C        0      0        2 
  21  chr21_40072261     HCab    T    C        0      0        2 
  21  chr21_40072261     HPrz    T    C        0      0        2 
  21  chr21_40072261     ZBoe    T    C        0      0        2 
  21  chr21_40072261     ZGre    T    C        0      0        2 
  21  chr21_40072261     ZHar    T    C        0      0        2 
  21  chr21_40072261   Sample    T    C        0      0        2 
  21  chr21_40072668     AAsi    A    G        0      0        2 
  21  chr21_40072668     AKia    A    G        0      0        2 
  21  chr21_40072668     AOna    A    G        0      0        2 
  21  chr21_40072668     ASom    A    G        0      0        2 
  21  chr21_40072668     HCab    A    G        1      2        2 
  21  chr21_40072668     HPrz    A    G        1      2        2 
  21  chr21_40072668     ZBoe    A    G        0      0        2 
  21  chr21_40072668     ZGre    A    G        0      0        2 
  21  chr21_40072668     ZHar    A    G        0      0        2 
  21  chr21_40072668   Sample    A    G        0      0        2 
  21  chr21_40077209     AAsi    T    C        0      0        2 
  21  chr21_40077209     AKia    T    C        0      0        2 
  21  chr21_40077209     AOna    T    C        0      0        2 
  21  chr21_40077209     ASom    T    C        0      0        2 
  21  chr21_40077209     HCab    T    C      0.5      1        2 
  21  chr21_40077209     HPrz    T    C        1      2        2 
  21  chr21_40077209     ZBoe    T    C        0      0        2 
  21  chr21_40077209     ZGre    T    C        0      0        2 
  21  chr21_40077209     ZHar    T    C        0      0        2 
  21  chr21_40077209   Sample    T    C        0      0        2 
  21  chr21_40084165     AAsi    C    T        0      0        2 
  21  chr21_40084165     AKia    C    T        0      0        2 
  21  chr21_40084165     AOna    C    T        0      0        2 
  21  chr21_40084165     ASom    C    T        0      0        2 
  21  chr21_40084165     HCab    C    T        0      0        2 
  21  chr21_40084165     HPrz    C    T        0      0        2 
  21  chr21_40084165     ZBoe    C    T        0      0        2 
  21  chr21_40084165     ZGre    C    T      0.5      1        2 
  21  chr21_40084165     ZHar    C    T        0      0        2 
  21  chr21_40084165   Sample    C    T        0      0        2 
  21  chr21_40088523     AAsi    T    C        0      0        2 
  21  chr21_40088523     AKia    T    C        0      0        2 
  21  chr21_40088523     AOna    T    C        0      0        2 
  21  chr21_40088523     ASom    T    C        0      0        2 
  21  chr21_40088523     HCab    T    C        0      0        2 
  21  chr21_40088523     HPrz    T    C        0      0        2 
  21  chr21_40088523     ZBoe    T    C      0.5      1        2 
  21  chr21_40088523     ZGre    T    C        0      0        2 
  21  chr21_40088523     ZHar    T    C        0      0        2 
  21  chr21_40088523   Sample    T    C        0      0        2 
  21  chr21_40089092     AAsi    G    T        0      0        2 
  21  chr21_40089092     AKia    G    T        0      0        2 
  21  chr21_40089092     AOna    G    T        0      0        2 
  21  chr21_40089092     ASom    G    T        0      0        2 
  21  chr21_40089092     HCab    G    T        1      2        2 
  21  chr21_40089092     HPrz    G    T        1      2        2 
  21  chr21_40089092     ZBoe    G    T        0      0        2 
  21  chr21_40089092     ZGre    G    T        0      0        2 
  21  chr21_40089092     ZHar    G    T        0      0        2 
  21  chr21_40089092   Sample    G    T        1      2        2 
  21  chr21_40103569     AAsi    T    C        0      0        2 
  21  chr21_40103569     AKia    T    C        1      2        2 
  21  chr21_40103569     AOna    T    C        0      0        2 
  21  chr21_40103569     ASom    T    C        0      0        2 
  21  chr21_40103569     HCab    T    C        0      0        2 
  21  chr21_40103569     HPrz    T    C        0      0        2 
  21  chr21_40103569     ZBoe    T    C        0      0        2 
  21  chr21_40103569     ZGre    T    C        0      0        2 
  21  chr21_40103569     ZHar    T    C        0      0        2 
  21  chr21_40103569   Sample    T    C        0      0        2 
  21  chr21_40136027     AAsi    G    A        0      0        2 
  21  chr21_40136027     AKia    G    A        0      0        2 
  21  chr21_40136027     AOna    G    A        0      0        2 
  21  chr21_40136027     ASom    G    A        0      0        2 
  21  chr21_40136027     HCab    G    A        1      2        2 
  21  chr21_40136027     HPrz    G    A        1      2        2 
  21  chr21_40136027     ZBoe    G    A        0      0        2 
  21  chr21_40136027     ZGre    G    A        0      0        2 
  21  chr21_40136027     ZHar    G    A        0      0        2 
  21  chr21_40136027   Sample    G    A        1      2        2 
  21  chr21_40136807     AAsi    C    T        0      0        2 
  21  chr21_40136807     AKia    C    T        0      0        2 
  21  chr21_40136807     AOna    C    T        0      0        2 
  21  chr21_40136807     ASom    C    T        0      0        2 
  21  chr21_40136807     HCab    C    T        1      2        2 
  21  chr21_40136807     HPrz    C    T        1      2        2 
  21  chr21_40136807     ZBoe    C    T        0      0        2 
  21  chr21_40136807     ZGre    C    T        0      0        2 
  21  chr21_40136807     ZHar    C    T        0      0        2 
  21  chr21_40136807   Sample    C    T        1      2        2 
  21  chr21_40142811     AAsi    G    A        0      0        2 
  21  chr21_40142811     AKia    G    A        0      0        2 
  21  chr21_40142811     AOna    G    A        0      0        2 
  21  chr21_40142811     ASom    G    A        0      0        2 
  21  chr21_40142811     HCab    G    A        1      2        2 
  21  chr21_40142811     HPrz    G    A        1      2        2 
  21  chr21_40142811     ZBoe    G    A        0      0        2 
  21  chr21_40142811     ZGre    G    A        0      0        2 
  21  chr21_40142811     ZHar    G    A        0      0        2 
  21  chr21_40142811   Sample    G    A        1      2        2 
  21  chr21_40148275     AAsi    C    T        0      0        2 
  21  chr21_40148275     AKia    C    T        0      0        2 
  21  chr21_40148275     AOna    C    T        0      0        2 
  21  chr21_40148275     ASom    C    T        0      0        2 
  21  chr21_40148275     HCab    C    T        0      0        2 
  21  chr21_40148275     HPrz    C    T        0      0        2 
  21  chr21_40148275     ZBoe    C    T        0      0        2 
  21  chr21_40148275     ZGre    C    T        0      0        2 
  21  chr21_40148275     ZHar    C    T      0.5      1        2 
  21  chr21_40148275   Sample    C    T        0      0        2 
  21  chr21_40149713     AAsi    C    G        0      0        2 
  21  chr21_40149713     AKia    C    G        0      0        2 
  21  chr21_40149713     AOna    C    G        0      0        2 
  21  chr21_40149713     ASom    C    G        0      0        2 
  21  chr21_40149713     HCab    C    G        1      2        2 
  21  chr21_40149713     HPrz    C    G        1      2        2 
  21  chr21_40149713     ZBoe    C    G        0      0        2 
  21  chr21_40149713     ZGre    C    G        0      0        2 
  21  chr21_40149713     ZHar    C    G        0      0        2 
  21  chr21_40149713   Sample    C    G        1      2        2 
  21  chr21_40153572     AAsi    A    G        0      0        2 
  21  chr21_40153572     AKia    A    G        1      2        2 
  21  chr21_40153572     AOna    A    G      0.5      1        2 
  21  chr21_40153572     ASom    A    G        0      0        2 
  21  chr21_40153572     HCab    A    G        0      0        2 
  21  chr21_40153572     HPrz    A    G        0      0        2 
  21  chr21_40153572     ZBoe    A    G        0      0        2 
  21  chr21_40153572     ZGre    A    G        0      0        2 
  21  chr21_40153572     ZHar    A    G        0      0        2 
  21  chr21_40153572   Sample    A    G        0      0        2 
  21  chr21_40159635     AAsi    G    A        0      0        2 
  21  chr21_40159635     AKia    G    A        0      0        2 
  21  chr21_40159635     AOna    G    A        0      0        2 
  21  chr21_40159635     ASom    G    A        0      0        2 
  21  chr21_40159635     HCab    G    A        1      2        2 
  21  chr21_40159635     HPrz    G    A        1      2        2 
  21  chr21_40159635     ZBoe    G    A        0      0        2 
  21  chr21_40159635     ZGre    G    A        0      0        2 
  21  chr21_40159635     ZHar    G    A        0      0        2 
  21  chr21_40159635   Sample    G    A        1      2        2 
  21  chr21_40163520     AAsi    G    A        0      0        2 
  21  chr21_40163520     AKia    G    A        0      0        2 
  21  chr21_40163520     AOna    G    A        0      0        2 
  21  chr21_40163520     ASom    G    A        0      0        2 
  21  chr21_40163520     HCab    G    A        1      2        2 
  21  chr21_40163520     HPrz    G    A        1      2        2 
  21  chr21_40163520     ZBoe    G    A        0      0        2 
  21  chr21_40163520     ZGre    G    A        0      0        2 
  21  chr21_40163520     ZHar    G    A        0      0        2 
  21  chr21_40163520   Sample    G    A        1      2        2 
  21  chr21_40163625     AAsi    A    G        0      0        2 
  21  chr21_40163625     AKia    A    G        0      0        2 
  21  chr21_40163625     AOna    A    G        0      0        2 
  21  chr21_40163625     ASom    A    G        0      0        2 
  21  chr21_40163625     HCab    A    G      0.5      1        2 
  21  chr21_40163625     HPrz    A    G      0.5      1        2 
  21  chr21_40163625     ZBoe    A    G      0.5      1        2 
  21  chr21_40163625     ZGre    A    G        0      0        2 
  21  chr21_40163625     ZHar    A    G        0      0        2 
  21  chr21_40163625   Sample    A    G        1      2        2 
  21  chr21_40166863     AAsi    C    G        0      0        2 
  21  chr21_40166863     AKia    C    G        0      0        2 
  21  chr21_40166863     AOna    C    G        0      0        2 
  21  chr21_40166863     ASom    C    G        0      0        2 
  21  chr21_40166863     HCab    C    G        0      0        2 
  21  chr21_40166863     HPrz    C    G        0      0        2 
  21  chr21_40166863     ZBoe    C    G        1      2        2 
  21  chr21_40166863     ZGre    C    G        0      0        2 
  21  chr21_40166863     ZHar    C    G        1      2        2 
  21  chr21_40166863   Sample    C    G        0      0        2 
  21  chr21_40168172     AAsi    C    A        1      2        2 
  21  chr21_40168172     AKia    C    A        0      0        2 
  21  chr21_40168172     AOna    C    A        1      2        2 
  21  chr21_40168172     ASom    C    A        1      2        2 
  21  chr21_40168172     HCab    C    A        0      0        2 
  21  chr21_40168172     HPrz    C    A        0      0        2 
  21  chr21_40168172     ZBoe    C    A        0      0        2 
  21  chr21_40168172     ZGre    C    A        0      0        2 
  21  chr21_40168172     ZHar    C    A        0      0        2 
  21  chr21_40168172   Sample    C    A        0      0        2 
  21  chr21_40169545     AAsi    A    G        0      0        2 
  21  chr21_40169545     AKia    A    G        0      0        2 
  21  chr21_40169545     AOna    A    G        0      0        2 
  21  chr21_40169545     ASom    A    G        0      0        2 
  21  chr21_40169545     HCab    A    G        0      0        2 
  21  chr21_40169545     HPrz    A    G        0      0        2 
  21  chr21_40169545     ZBoe    A    G        1      2        2 
  21  chr21_40169545     ZGre    A    G        0      0        2 
  21  chr21_40169545     ZHar    A    G        0      0        2 
  21  chr21_40169545   Sample    A    G        0      0        2 
  21  chr21_40198149     AAsi    T    C        0      0        2 
  21  chr21_40198149     AKia    T    C        1      2        2 
  21  chr21_40198149     AOna    T    C      0.5      1        2 
  21  chr21_40198149     ASom    T    C        0      0        2 
  21  chr21_40198149     HCab    T    C        0      0        2 
  21  chr21_40198149     HPrz    T    C        0      0        2 
  21  chr21_40198149     ZBoe    T    C        0      0        2 
  21  chr21_40198149     ZGre    T    C        0      0        2 
  21  chr21_40198149     ZHar    T    C        0      0        2 
  21  chr21_40198149   Sample    T    C        0      0        2 
  21  chr21_40207977     AAsi    G    A        0      0        2 
  21  chr21_40207977     AKia    G    A        0      0        2 
  21  chr21_40207977     AOna    G    A        0      0        2 
  21  chr21_40207977     ASom    G    A        0      0        2 
  21  chr21_40207977     HCab    G    A        1      2        2 
  21  chr21_40207977     HPrz    G    A        1      2        2 
  21  chr21_40207977     ZBoe    G    A        0      0        2 
  21  chr21_40207977     ZGre    G    A        0      0        2 
  21  chr21_40207977     ZHar    G    A        0      0        2 
  21  chr21_40207977   Sample    G    A        1      2        2 
  21  chr21_40211659     AAsi    T    C        0      0        2 
  21  chr21_40211659     AKia    T    C        0      0        2 
  21  chr21_40211659     AOna    T    C        0      0        2 
  21  chr21_40211659     ASom    T    C        0      0        2 
  21  chr21_40211659     HCab    T    C        0      0        2 
  21  chr21_40211659     HPrz    T    C      0.5      1        2 
  21  chr21_40211659     ZBoe    T    C        0      0        2 
  21  chr21_40211659     ZGre    T    C        0      0        2 
  21  chr21_40211659     ZHar    T    C        0      0        2 
  21  chr21_40211659   Sample    T    C        0      0        2 
  21  chr21_40212987     AAsi    T    G        0      0        2 
  21  chr21_40212987     AKia    T    G        0      0        2 
  21  chr21_40212987     AOna    T    G        0      0        2 
  21  chr21_40212987     ASom    T    G        0      0        2 
  21  chr21_40212987     HCab    T    G      0.5      1        2 
  21  chr21_40212987     HPrz    T    G        0      0        2 
  21  chr21_40212987     ZBoe    T    G        0      0        2 
  21  chr21_40212987     ZGre    T    G        0      0        2 
  21  chr21_40212987     ZHar    T    G        0      0        2 
  21  chr21_40212987   Sample    T    G        0      0        2 
  21  chr21_40223235     AAsi    C    A        0      0        2 
  21  chr21_40223235     AKia    C    A        0      0        2 
  21  chr21_40223235     AOna    C    A        0      0        2 
  21  chr21_40223235     ASom    C    A        0      0        2 
  21  chr21_40223235     HCab    C    A      0.5      1        2 
  21  chr21_40223235     HPrz    C    A      0.5      1        2 
  21  chr21_40223235     ZBoe    C    A        0      0        2 
  21  chr21_40223235     ZGre    C    A        0      0        2 
  21  chr21_40223235     ZHar    C    A        0      0        2 
  21  chr21_40223235   Sample    C    A        0      0        2 
  21  chr21_40242305     AAsi    T    C        1      2        2 
  21  chr21_40242305     AKia    T    C        0      0        2 
  21  chr21_40242305     AOna    T    C        0      0        2 
  21  chr21_40242305     ASom    T    C        1      2        2 
  21  chr21_40242305     HCab    T    C        0      0        2 
  21  chr21_40242305     HPrz    T    C        0      0        2 
  21  chr21_40242305     ZBoe    T    C        0      0        2 
  21  chr21_40242305     ZGre    T    C        0      0        2 
  21  chr21_40242305     ZHar    T    C        0      0        2 
  21  chr21_40242305   Sample    T    C        0      0        2 
  21  chr21_40243981     AAsi    T    C        0      0        2 
  21  chr21_40243981     AKia    T    C        1      2        2 
  21  chr21_40243981     AOna    T    C      0.5      1        2 
  21  chr21_40243981     ASom    T    C        0      0        2 
  21  chr21_40243981     HCab    T    C        0      0        2 
  21  chr21_40243981     HPrz    T    C        0      0        2 
  21  chr21_40243981     ZBoe    T    C        0      0        2 
  21  chr21_40243981     ZGre    T    C        0      0        2 
  21  chr21_40243981     ZHar    T    C        0      0        2 
  21  chr21_40243981   Sample    T    C        0      0        2 
  21  chr21_40255589     AAsi    C    T        0      0        2 
  21  chr21_40255589     AKia    C    T        0      0        2 
  21  chr21_40255589     AOna    C    T        0      0        2 
  21  chr21_40255589     ASom    C    T        0      0        2 
  21  chr21_40255589     HCab    C    T        1      2        2 
  21  chr21_40255589     HPrz    C    T        1      2        2 
  21  chr21_40255589     ZBoe    C    T        0      0        2 
  21  chr21_40255589     ZGre    C    T        0      0        2 
  21  chr21_40255589     ZHar    C    T        0      0        2 
  21  chr21_40255589   Sample    C    T        1      2        2 
  21  chr21_40256468     AAsi    T    A        0      0        2 
  21  chr21_40256468     AKia    T    A        0      0        2 
  21  chr21_40256468     AOna    T    A      0.5      1        2 
  21  chr21_40256468     ASom    T    A        0      0        2 
  21  chr21_40256468     HCab    T    A        0      0        2 
  21  chr21_40256468     HPrz    T    A        0      0        2 
  21  chr21_40256468     ZBoe    T    A        0      0        2 
  21  chr21_40256468     ZGre    T    A        0      0        2 
  21  chr21_40256468     ZHar    T    A        0      0        2 
  21  chr21_40256468   Sample    T    A        0      0        2 
  21  chr21_40264849     AAsi    C    T        0      0        2 
  21  chr21_40264849     AKia    C    T        0      0        2 
  21  chr21_40264849     AOna    C    T        0      0        2 
  21  chr21_40264849     ASom    C    T        0      0        2 
  21  chr21_40264849     HCab    C    T        1      2        2 
  21  chr21_40264849     HPrz    C    T        1      2        2 
  21  chr21_40264849     ZBoe    C    T        0      0        2 
  21  chr21_40264849     ZGre    C    T        0      0        2 
  21  chr21_40264849     ZHar    C    T        0      0        2 
  21  chr21_40264849   Sample    C    T        1      2        2 
  21  chr21_40266711     AAsi    G    A        0      0        2 
  21  chr21_40266711     AKia    G    A      0.5      1        2 
  21  chr21_40266711     AOna    G    A        0      0        2 
  21  chr21_40266711     ASom    G    A        0      0        2 
  21  chr21_40266711     HCab    G    A        0      0        2 
  21  chr21_40266711     HPrz    G    A        0      0        2 
  21  chr21_40266711     ZBoe    G    A        0      0        2 
  21  chr21_40266711     ZGre    G    A        0      0        2 
  21  chr21_40266711     ZHar    G    A        0      0        2 
  21  chr21_40266711   Sample    G    A        0      0        2 
  21  chr21_40282942     AAsi    A    G        0      0        2 
  21  chr21_40282942     AKia    A    G        0      0        2 
  21  chr21_40282942     AOna    A    G        0      0        2 
  21  chr21_40282942     ASom    A    G        0      0        2 
  21  chr21_40282942     HCab    A    G        0      0        2 
  21  chr21_40282942     HPrz    A    G        0      0        2 
  21  chr21_40282942     ZBoe    A    G        0      0        2 
  21  chr21_40282942     ZGre    A    G        0      0        2 
  21  chr21_40282942     ZHar    A    G      0.5      1        2 
  21  chr21_40282942   Sample    A    G        0      0        2 
  21  chr21_40293756     AAsi    T    A        1      2        2 
  21  chr21_40293756     AKia    T    A        0      0        2 
  21  chr21_40293756     AOna    T    A        0      0        2 
  21  chr21_40293756     ASom    T    A        1      2        2 
  21  chr21_40293756     HCab    T    A        0      0        2 
  21  chr21_40293756     HPrz    T    A        0      0        2 
  21  chr21_40293756     ZBoe    T    A        0      0        2 
  21  chr21_40293756     ZGre    T    A        0      0        2 
  21  chr21_40293756     ZHar    T    A        0      0        2 
  21  chr21_40293756   Sample    T    A        0      0        2 
  21  chr21_40295226     AAsi    A    T      0.5      1        2 
  21  chr21_40295226     AKia    A    T        0      0        2 
  21  chr21_40295226     AOna    A    T        0      0        2 
  21  chr21_40295226     ASom    A    T        1      2        2 
  21  chr21_40295226     HCab    A    T        0      0        2 
  21  chr21_40295226     HPrz    A    T        0      0        2 
  21  chr21_40295226     ZBoe    A    T        0      0        2 
  21  chr21_40295226     ZGre    A    T        0      0        2 
  21  chr21_40295226     ZHar    A    T        0      0        2 
```
