## Supplementary File 10. Zonkey (Schubert et al. 2017) report for donkey specimen Ancient10. for "No genetic evidence yet for hinnies at Mazongshan (400-160 BCE), northwestern China": incl_ts.frq.strat (part 251 of 312)

```
  21  chr21_40295226   Sample    A    T        0      0        2 
  21  chr21_40311762     AAsi    C    T        0      0        2 
  21  chr21_40311762     AKia    C    T        0      0        2 
  21  chr21_40311762     AOna    C    T        0      0        2 
  21  chr21_40311762     ASom    C    T        0      0        2 
  21  chr21_40311762     HCab    C    T        1      2        2 
  21  chr21_40311762     HPrz    C    T        1      2        2 
  21  chr21_40311762     ZBoe    C    T        0      0        2 
  21  chr21_40311762     ZGre    C    T        0      0        2 
  21  chr21_40311762     ZHar    C    T        0      0        2 
  21  chr21_40311762   Sample    C    T        1      2        2 
  21  chr21_40313172     AAsi    T    C        0      0        2 
  21  chr21_40313172     AKia    T    C        0      0        2 
  21  chr21_40313172     AOna    T    C        0      0        2 
  21  chr21_40313172     ASom    T    C        0      0        2 
  21  chr21_40313172     HCab    T    C        0      0        2 
  21  chr21_40313172     HPrz    T    C        0      0        2 
  21  chr21_40313172     ZBoe    T    C        0      0        2 
  21  chr21_40313172     ZGre    T    C        0      0        2 
  21  chr21_40313172     ZHar    T    C      0.5      1        2 
  21  chr21_40313172   Sample    T    C        0      0        2 
  21  chr21_40323209     AAsi    C    T        0      0        2 
  21  chr21_40323209     AKia    C    T        0      0        2 
  21  chr21_40323209     AOna    C    T        0      0        2 
  21  chr21_40323209     ASom    C    T        0      0        2 
  21  chr21_40323209     HCab    C    T        0      0        2 
  21  chr21_40323209     HPrz    C    T      0.5      1        2 
  21  chr21_40323209     ZBoe    C    T        0      0        2 
  21  chr21_40323209     ZGre    C    T        0      0        2 
  21  chr21_40323209     ZHar    C    T        0      0        2 
  21  chr21_40323209   Sample    C    T        0      0        2 
  21  chr21_40330082     AAsi    T    C        0      0        2 
  21  chr21_40330082     AKia    T    C        0      0        2 
  21  chr21_40330082     AOna    T    C        0      0        2 
  21  chr21_40330082     ASom    T    C        0      0        2 
  21  chr21_40330082     HCab    T    C        0      0        2 
  21  chr21_40330082     HPrz    T    C        0      0        2 
  21  chr21_40330082     ZBoe    T    C      0.5      1        2 
  21  chr21_40330082     ZGre    T    C        0      0        2 
  21  chr21_40330082     ZHar    T    C        0      0        2 
  21  chr21_40330082   Sample    T    C        0      0        2 
  21  chr21_40353726     AAsi    C    T        0      0        2 
  21  chr21_40353726     AKia    C    T        0      0        2 
  21  chr21_40353726     AOna    C    T        0      0        2 
  21  chr21_40353726     ASom    C    T        0      0        2 
  21  chr21_40353726     HCab    C    T        1      2        2 
  21  chr21_40353726     HPrz    C    T        1      2        2 
  21  chr21_40353726     ZBoe    C    T        0      0        2 
  21  chr21_40353726     ZGre    C    T        0      0        2 
  21  chr21_40353726     ZHar    C    T        0      0        2 
  21  chr21_40353726   Sample    C    T        1      2        2 
  21  chr21_40357609     AAsi    C    T        1      2        2 
  21  chr21_40357609     AKia    C    T        0      0        2 
  21  chr21_40357609     AOna    C    T        0      0        2 
  21  chr21_40357609     ASom    C    T        1      2        2 
  21  chr21_40357609     HCab    C    T        0      0        2 
  21  chr21_40357609     HPrz    C    T        0      0        2 
  21  chr21_40357609     ZBoe    C    T        0      0        2 
  21  chr21_40357609     ZGre    C    T        0      0        2 
  21  chr21_40357609     ZHar    C    T        0      0        2 
  21  chr21_40357609   Sample    C    T        0      0        2 
  21  chr21_40357724     AAsi    A    G        1      2        2 
  21  chr21_40357724     AKia    A    G        1      2        2 
  21  chr21_40357724     AOna    A    G        1      2        2 
  21  chr21_40357724     ASom    A    G        1      2        2 
  21  chr21_40357724     HCab    A    G        0      0        2 
  21  chr21_40357724     HPrz    A    G        0      0        2 
  21  chr21_40357724     ZBoe    A    G        0      0        2 
  21  chr21_40357724     ZGre    A    G        0      0        2 
  21  chr21_40357724     ZHar    A    G        0      0        2 
  21  chr21_40357724   Sample    A    G        0      0        2 
  21  chr21_40366903     AAsi    G    A        0      0        2 
  21  chr21_40366903     AKia    G    A      0.5      1        2 
  21  chr21_40366903     AOna    G    A        0      0        2 
  21  chr21_40366903     ASom    G    A        0      0        2 
  21  chr21_40366903     HCab    G    A        0      0        2 
  21  chr21_40366903     HPrz    G    A        0      0        2 
  21  chr21_40366903     ZBoe    G    A        0      0        2 
  21  chr21_40366903     ZGre    G    A        0      0        2 
  21  chr21_40366903     ZHar    G    A        0      0        2 
  21  chr21_40366903   Sample    G    A        0      0        2 
  21  chr21_40371661     AAsi    C    T        0      0        2 
  21  chr21_40371661     AKia    C    T        0      0        2 
  21  chr21_40371661     AOna    C    T        0      0        2 
  21  chr21_40371661     ASom    C    T        0      0        2 
  21  chr21_40371661     HCab    C    T        1      2        2 
  21  chr21_40371661     HPrz    C    T        1      2        2 
  21  chr21_40371661     ZBoe    C    T        0      0        2 
  21  chr21_40371661     ZGre    C    T        0      0        2 
  21  chr21_40371661     ZHar    C    T        0      0        2 
  21  chr21_40371661   Sample    C    T        1      2        2 
  21  chr21_40374853     AAsi    T    C        0      0        2 
  21  chr21_40374853     AKia    T    C      0.5      1        2 
  21  chr21_40374853     AOna    T    C        0      0        2 
  21  chr21_40374853     ASom    T    C        0      0        2 
  21  chr21_40374853     HCab    T    C        0      0        2 
  21  chr21_40374853     HPrz    T    C        0      0        2 
  21  chr21_40374853     ZBoe    T    C        0      0        2 
  21  chr21_40374853     ZGre    T    C        0      0        2 
  21  chr21_40374853     ZHar    T    C        0      0        2 
  21  chr21_40374853   Sample    T    C        0      0        2 
  21  chr21_40375396     AAsi    C    A        0      0        2 
  21  chr21_40375396     AKia    C    A        1      2        2 
  21  chr21_40375396     AOna    C    A        0      0        2 
  21  chr21_40375396     ASom    C    A        0      0        2 
  21  chr21_40375396     HCab    C    A        1      2        2 
  21  chr21_40375396     HPrz    C    A        1      2        2 
  21  chr21_40375396     ZBoe    C    A        0      0        2 
  21  chr21_40375396     ZGre    C    A        0      0        2 
  21  chr21_40375396     ZHar    C    A        0      0        2 
  21  chr21_40375396   Sample    C    A        1      2        2 
  21  chr21_40381837     AAsi    A    G        0      0        2 
  21  chr21_40381837     AKia    A    G        0      0        2 
  21  chr21_40381837     AOna    A    G        0      0        2 
  21  chr21_40381837     ASom    A    G        0      0        2 
  21  chr21_40381837     HCab    A    G        0      0        2 
  21  chr21_40381837     HPrz    A    G        0      0        2 
  21  chr21_40381837     ZBoe    A    G      0.5      1        2 
  21  chr21_40381837     ZGre    A    G        0      0        2 
  21  chr21_40381837     ZHar    A    G        0      0        2 
  21  chr21_40381837   Sample    A    G        0      0        2 
  21  chr21_40388835     AAsi    G    C        0      0        2 
  21  chr21_40388835     AKia    G    C        0      0        2 
  21  chr21_40388835     AOna    G    C        0      0        2 
  21  chr21_40388835     ASom    G    C        0      0        2 
  21  chr21_40388835     HCab    G    C        1      2        2 
  21  chr21_40388835     HPrz    G    C        0      0        2 
  21  chr21_40388835     ZBoe    G    C        0      0        2 
  21  chr21_40388835     ZGre    G    C        0      0        2 
  21  chr21_40388835     ZHar    G    C        0      0        2 
  21  chr21_40388835   Sample    G    C        0      0        2 
  21  chr21_40404739     AAsi    G    C        0      0        2 
  21  chr21_40404739     AKia    G    C        0      0        2 
  21  chr21_40404739     AOna    G    C        0      0        2 
  21  chr21_40404739     ASom    G    C        0      0        2 
  21  chr21_40404739     HCab    G    C        0      0        2 
  21  chr21_40404739     HPrz    G    C        0      0        2 
  21  chr21_40404739     ZBoe    G    C        0      0        2 
  21  chr21_40404739     ZGre    G    C        1      2        2 
  21  chr21_40404739     ZHar    G    C        0      0        2 
  21  chr21_40404739   Sample    G    C        0      0        2 
  21  chr21_40405346     AAsi    A    G        0      0        2 
  21  chr21_40405346     AKia    A    G        0      0        2 
  21  chr21_40405346     AOna    A    G        0      0        2 
  21  chr21_40405346     ASom    A    G        0      0        2 
  21  chr21_40405346     HCab    A    G        1      2        2 
  21  chr21_40405346     HPrz    A    G        1      2        2 
  21  chr21_40405346     ZBoe    A    G        0      0        2 
  21  chr21_40405346     ZGre    A    G        0      0        2 
  21  chr21_40405346     ZHar    A    G        0      0        2 
  21  chr21_40405346   Sample    A    G        1      2        2 
  21  chr21_40412186     AAsi    A    C        0      0        2 
  21  chr21_40412186     AKia    A    C        0      0        2 
  21  chr21_40412186     AOna    A    C        0      0        2 
  21  chr21_40412186     ASom    A    C        0      0        2 
  21  chr21_40412186     HCab    A    C        0      0        2 
  21  chr21_40412186     HPrz    A    C        0      0        2 
  21  chr21_40412186     ZBoe    A    C        1      2        2 
  21  chr21_40412186     ZGre    A    C        0      0        2 
  21  chr21_40412186     ZHar    A    C        0      0        2 
  21  chr21_40412186   Sample    A    C        0      0        2 
  21  chr21_40415887     AAsi    G    A        0      0        2 
  21  chr21_40415887     AKia    G    A        0      0        2 
  21  chr21_40415887     AOna    G    A        0      0        2 
  21  chr21_40415887     ASom    G    A        0      0        2 
  21  chr21_40415887     HCab    G    A        0      0        2 
  21  chr21_40415887     HPrz    G    A        0      0        2 
  21  chr21_40415887     ZBoe    G    A        1      2        2 
  21  chr21_40415887     ZGre    G    A        0      0        2 
  21  chr21_40415887     ZHar    G    A        0      0        2 
  21  chr21_40415887   Sample    G    A        0      0        2 
  21  chr21_40426366     AAsi    G    A        0      0        2 
  21  chr21_40426366     AKia    G    A        0      0        2 
  21  chr21_40426366     AOna    G    A        0      0        2 
  21  chr21_40426366     ASom    G    A        0      0        2 
  21  chr21_40426366     HCab    G    A        1      2        2 
  21  chr21_40426366     HPrz    G    A      0.5      1        2 
  21  chr21_40426366     ZBoe    G    A        0      0        2 
  21  chr21_40426366     ZGre    G    A        0      0        2 
  21  chr21_40426366     ZHar    G    A        0      0        2 
  21  chr21_40426366   Sample    G    A        1      2        2 
  21  chr21_40428531     AAsi    T    C        1      2        2 
  21  chr21_40428531     AKia    T    C        0      0        2 
  21  chr21_40428531     AOna    T    C        0      0        2 
  21  chr21_40428531     ASom    T    C        0      0        2 
  21  chr21_40428531     HCab    T    C        0      0        2 
  21  chr21_40428531     HPrz    T    C        0      0        2 
  21  chr21_40428531     ZBoe    T    C        0      0        2 
  21  chr21_40428531     ZGre    T    C        0      0        2 
  21  chr21_40428531     ZHar    T    C        0      0        2 
  21  chr21_40428531   Sample    T    C        0      0        2 
  21  chr21_40429036     AAsi    G    A        0      0        2 
  21  chr21_40429036     AKia    G    A        0      0        2 
  21  chr21_40429036     AOna    G    A        0      0        2 
  21  chr21_40429036     ASom    G    A        0      0        2 
  21  chr21_40429036     HCab    G    A        1      2        2 
  21  chr21_40429036     HPrz    G    A        0      0        2 
  21  chr21_40429036     ZBoe    G    A        0      0        2 
  21  chr21_40429036     ZGre    G    A        0      0        2 
  21  chr21_40429036     ZHar    G    A        0      0        2 
  21  chr21_40429036   Sample    G    A        0      0        2 
  21  chr21_40437866     AAsi    G    A        0      0        2 
  21  chr21_40437866     AKia    G    A        0      0        2 
  21  chr21_40437866     AOna    G    A        0      0        2 
  21  chr21_40437866     ASom    G    A        0      0        2 
  21  chr21_40437866     HCab    G    A        0      0        2 
  21  chr21_40437866     HPrz    G    A        0      0        2 
  21  chr21_40437866     ZBoe    G    A        0      0        2 
  21  chr21_40437866     ZGre    G    A        0      0        2 
  21  chr21_40437866     ZHar    G    A        1      2        2 
  21  chr21_40437866   Sample    G    A        0      0        2 
  21  chr21_40438059     AAsi    A    C        1      2        2 
  21  chr21_40438059     AKia    A    C        0      0        2 
  21  chr21_40438059     AOna    A    C        1      2        2 
  21  chr21_40438059     ASom    A    C        1      2        2 
  21  chr21_40438059     HCab    A    C        0      0        2 
  21  chr21_40438059     HPrz    A    C        0      0        2 
  21  chr21_40438059     ZBoe    A    C        0      0        2 
  21  chr21_40438059     ZGre    A    C        0      0        2 
  21  chr21_40438059     ZHar    A    C        0      0        2 
  21  chr21_40438059   Sample    A    C        0      0        2 
  21  chr21_40438066     AAsi    A    G        0      0        2 
  21  chr21_40438066     AKia    A    G        0      0        2 
  21  chr21_40438066     AOna    A    G      0.5      1        2 
  21  chr21_40438066     ASom    A    G        0      0        2 
  21  chr21_40438066     HCab    A    G        0      0        2 
  21  chr21_40438066     HPrz    A    G        0      0        2 
  21  chr21_40438066     ZBoe    A    G        0      0        2 
  21  chr21_40438066     ZGre    A    G        0      0        2 
  21  chr21_40438066     ZHar    A    G        0      0        2 
  21  chr21_40438066   Sample    A    G        0      0        2 
  21  chr21_40442121     AAsi    A    G        0      0        2 
  21  chr21_40442121     AKia    A    G        0      0        2 
  21  chr21_40442121     AOna    A    G        0      0        2 
  21  chr21_40442121     ASom    A    G        0      0        2 
  21  chr21_40442121     HCab    A    G        1      2        2 
  21  chr21_40442121     HPrz    A    G        1      2        2 
  21  chr21_40442121     ZBoe    A    G        0      0        2 
  21  chr21_40442121     ZGre    A    G        0      0        2 
  21  chr21_40442121     ZHar    A    G        0      0        2 
  21  chr21_40442121   Sample    A    G        1      2        2 
  21  chr21_40443158     AAsi    C    T        0      0        2 
  21  chr21_40443158     AKia    C    T        0      0        2 
  21  chr21_40443158     AOna    C    T        1      2        2 
  21  chr21_40443158     ASom    C    T        0      0        2 
  21  chr21_40443158     HCab    C    T        0      0        2 
  21  chr21_40443158     HPrz    C    T        0      0        2 
  21  chr21_40443158     ZBoe    C    T      0.5      1        2 
  21  chr21_40443158     ZGre    C    T        0      0        2 
  21  chr21_40443158     ZHar    C    T        0      0        2 
  21  chr21_40443158   Sample    C    T        0      0        2 
  21  chr21_40443168     AAsi    G    C        0      0        2 
  21  chr21_40443168     AKia    G    C        0      0        2 
  21  chr21_40443168     AOna    G    C        0      0        2 
  21  chr21_40443168     ASom    G    C        0      0        2 
  21  chr21_40443168     HCab    G    C        0      0        2 
  21  chr21_40443168     HPrz    G    C        0      0        2 
  21  chr21_40443168     ZBoe    G    C      0.5      1        2 
  21  chr21_40443168     ZGre    G    C        0      0        2 
  21  chr21_40443168     ZHar    G    C        0      0        2 
  21  chr21_40443168   Sample    G    C        0      0        2 
  21  chr21_40458304     AAsi    A    G        0      0        2 
  21  chr21_40458304     AKia    A    G        0      0        2 
  21  chr21_40458304     AOna    A    G        1      2        2 
  21  chr21_40458304     ASom    A    G        0      0        2 
  21  chr21_40458304     HCab    A    G        0      0        2 
  21  chr21_40458304     HPrz    A    G        0      0        2 
  21  chr21_40458304     ZBoe    A    G        0      0        2 
  21  chr21_40458304     ZGre    A    G        0      0        2 
  21  chr21_40458304     ZHar    A    G        0      0        2 
  21  chr21_40458304   Sample    A    G        0      0        2 
  21  chr21_40464757     AAsi    C    G        0      0        2 
  21  chr21_40464757     AKia    C    G        0      0        2 
  21  chr21_40464757     AOna    C    G        0      0        2 
  21  chr21_40464757     ASom    C    G        0      0        2 
  21  chr21_40464757     HCab    C    G        1      2        2 
  21  chr21_40464757     HPrz    C    G      0.5      1        2 
  21  chr21_40464757     ZBoe    C    G        0      0        2 
  21  chr21_40464757     ZGre    C    G        0      0        2 
  21  chr21_40464757     ZHar    C    G        0      0        2 
  21  chr21_40464757   Sample    C    G        1      2        2 
  21  chr21_40465076     AAsi    C    T        0      0        2 
  21  chr21_40465076     AKia    C    T        0      0        2 
  21  chr21_40465076     AOna    C    T        0      0        2 
  21  chr21_40465076     ASom    C    T        0      0        2 
  21  chr21_40465076     HCab    C    T        0      0        2 
  21  chr21_40465076     HPrz    C    T      0.5      1        2 
  21  chr21_40465076     ZBoe    C    T        0      0        2 
  21  chr21_40465076     ZGre    C    T        0      0        2 
  21  chr21_40465076     ZHar    C    T        0      0        2 
  21  chr21_40465076   Sample    C    T        1      2        2 
  21  chr21_40468623     AAsi    C    A        1      2        2 
  21  chr21_40468623     AKia    C    A        0      0        2 
  21  chr21_40468623     AOna    C    A        0      0        2 
  21  chr21_40468623     ASom    C    A        1      2        2 
  21  chr21_40468623     HCab    C    A        0      0        2 
  21  chr21_40468623     HPrz    C    A        0      0        2 
  21  chr21_40468623     ZBoe    C    A        0      0        2 
  21  chr21_40468623     ZGre    C    A        0      0        2 
  21  chr21_40468623     ZHar    C    A        0      0        2 
  21  chr21_40468623   Sample    C    A        0      0        2 
  21  chr21_40469230     AAsi    T    C        0      0        2 
  21  chr21_40469230     AKia    T    C        0      0        2 
  21  chr21_40469230     AOna    T    C        0      0        2 
  21  chr21_40469230     ASom    T    C        0      0        2 
  21  chr21_40469230     HCab    T    C        0      0        2 
  21  chr21_40469230     HPrz    T    C      0.5      1        2 
  21  chr21_40469230     ZBoe    T    C        0      0        2 
  21  chr21_40469230     ZGre    T    C        0      0        2 
  21  chr21_40469230     ZHar    T    C        0      0        2 
  21  chr21_40469230   Sample    T    C        0      0        2 
  21  chr21_40471565     AAsi    C    T        0      0        2 
  21  chr21_40471565     AKia    C    T        0      0        2 
  21  chr21_40471565     AOna    C    T        0      0        2 
  21  chr21_40471565     ASom    C    T        0      0        2 
  21  chr21_40471565     HCab    C    T        0      0        2 
  21  chr21_40471565     HPrz    C    T        0      0        2 
  21  chr21_40471565     ZBoe    C    T        0      0        2 
  21  chr21_40471565     ZGre    C    T        0      0        2 
  21  chr21_40471565     ZHar    C    T      0.5      1        2 
  21  chr21_40471565   Sample    C    T        0      0        2 
  21  chr21_40471957     AAsi    C    T        0      0        2 
  21  chr21_40471957     AKia    C    T        0      0        2 
  21  chr21_40471957     AOna    C    T        0      0        2 
  21  chr21_40471957     ASom    C    T        0      0        2 
  21  chr21_40471957     HCab    C    T        0      0        2 
  21  chr21_40471957     HPrz    C    T        0      0        2 
  21  chr21_40471957     ZBoe    C    T        1      2        2 
  21  chr21_40471957     ZGre    C    T        0      0        2 
  21  chr21_40471957     ZHar    C    T        0      0        2 
  21  chr21_40471957   Sample    C    T        0      0        2 
  21  chr21_40476770     AAsi    G    C        0      0        2 
  21  chr21_40476770     AKia    G    C        0      0        2 
  21  chr21_40476770     AOna    G    C        0      0        2 
  21  chr21_40476770     ASom    G    C        0      0        2 
  21  chr21_40476770     HCab    G    C        1      2        2 
  21  chr21_40476770     HPrz    G    C        1      2        2 
  21  chr21_40476770     ZBoe    G    C        0      0        2 
  21  chr21_40476770     ZGre    G    C        0      0        2 
  21  chr21_40476770     ZHar    G    C        0      0        2 
  21  chr21_40476770   Sample    G    C        1      2        2 
  21  chr21_40478690     AAsi    C    A        0      0        2 
  21  chr21_40478690     AKia    C    A        0      0        2 
  21  chr21_40478690     AOna    C    A        0      0        2 
  21  chr21_40478690     ASom    C    A        0      0        2 
  21  chr21_40478690     HCab    C    A        0      0        2 
  21  chr21_40478690     HPrz    C    A        0      0        2 
  21  chr21_40478690     ZBoe    C    A        0      0        2 
  21  chr21_40478690     ZGre    C    A        0      0        2 
  21  chr21_40478690     ZHar    C    A      0.5      1        2 
  21  chr21_40478690   Sample    C    A        0      0        2 
  21  chr21_40491298     AAsi    T    C        0      0        2 
  21  chr21_40491298     AKia    T    C        0      0        2 
  21  chr21_40491298     AOna    T    C        0      0        2 
  21  chr21_40491298     ASom    T    C        0      0        2 
  21  chr21_40491298     HCab    T    C        1      2        2 
  21  chr21_40491298     HPrz    T    C        1      2        2 
  21  chr21_40491298     ZBoe    T    C        0      0        2 
  21  chr21_40491298     ZGre    T    C        0      0        2 
  21  chr21_40491298     ZHar    T    C        0      0        2 
  21  chr21_40491298   Sample    T    C        1      2        2 
  21  chr21_40492131     AAsi    T    C        0      0        2 
  21  chr21_40492131     AKia    T    C        0      0        2 
  21  chr21_40492131     AOna    T    C        0      0        2 
  21  chr21_40492131     ASom    T    C        0      0        2 
  21  chr21_40492131     HCab    T    C        0      0        2 
  21  chr21_40492131     HPrz    T    C        0      0        2 
  21  chr21_40492131     ZBoe    T    C      0.5      1        2 
  21  chr21_40492131     ZGre    T    C        0      0        2 
  21  chr21_40492131     ZHar    T    C        0      0        2 
  21  chr21_40492131   Sample    T    C        0      0        2 
  21  chr21_40495909     AAsi    C    T        0      0        2 
  21  chr21_40495909     AKia    C    T        0      0        2 
  21  chr21_40495909     AOna    C    T        0      0        2 
  21  chr21_40495909     ASom    C    T        0      0        2 
  21  chr21_40495909     HCab    C    T        0      0        2 
  21  chr21_40495909     HPrz    C    T        0      0        2 
  21  chr21_40495909     ZBoe    C    T        1      2        2 
  21  chr21_40495909     ZGre    C    T        0      0        2 
  21  chr21_40495909     ZHar    C    T        0      0        2 
  21  chr21_40495909   Sample    C    T        0      0        2 
  21  chr21_40504519     AAsi    A    G        0      0        2 
  21  chr21_40504519     AKia    A    G        0      0        2 
  21  chr21_40504519     AOna    A    G        0      0        2 
  21  chr21_40504519     ASom    A    G        0      0        2 
  21  chr21_40504519     HCab    A    G        1      2        2 
  21  chr21_40504519     HPrz    A    G        1      2        2 
  21  chr21_40504519     ZBoe    A    G        0      0        2 
  21  chr21_40504519     ZGre    A    G        0      0        2 
  21  chr21_40504519     ZHar    A    G        0      0        2 
  21  chr21_40504519   Sample    A    G        1      2        2 
  21  chr21_40512158     AAsi    A    G        0      0        2 
  21  chr21_40512158     AKia    A    G        1      2        2 
  21  chr21_40512158     AOna    A    G        1      2        2 
  21  chr21_40512158     ASom    A    G        0      0        2 
  21  chr21_40512158     HCab    A    G        0      0        2 
  21  chr21_40512158     HPrz    A    G        0      0        2 
  21  chr21_40512158     ZBoe    A    G        0      0        2 
  21  chr21_40512158     ZGre    A    G        0      0        2 
  21  chr21_40512158     ZHar    A    G        1      2        2 
  21  chr21_40512158   Sample    A    G        0      0        2 
  21  chr21_40513499     AAsi    C    G        0      0        2 
  21  chr21_40513499     AKia    C    G        0      0        2 
  21  chr21_40513499     AOna    C    G        0      0        2 
  21  chr21_40513499     ASom    C    G        0      0        2 
  21  chr21_40513499     HCab    C    G        0      0        2 
  21  chr21_40513499     HPrz    C    G        0      0        2 
  21  chr21_40513499     ZBoe    C    G        0      0        2 
  21  chr21_40513499     ZGre    C    G      0.5      1        2 
  21  chr21_40513499     ZHar    C    G        0      0        2 
  21  chr21_40513499   Sample    C    G        0      0        2 
  21  chr21_40527822     AAsi    C    T        0      0        2 
  21  chr21_40527822     AKia    C    T        1      2        2 
  21  chr21_40527822     AOna    C    T      0.5      1        2 
  21  chr21_40527822     ASom    C    T        0      0        2 
  21  chr21_40527822     HCab    C    T        0      0        2 
  21  chr21_40527822     HPrz    C    T        0      0        2 
  21  chr21_40527822     ZBoe    C    T        0      0        2 
  21  chr21_40527822     ZGre    C    T        0      0        2 
  21  chr21_40527822     ZHar    C    T        0      0        2 
  21  chr21_40527822   Sample    C    T        0      0        2 
  21  chr21_40529051     AAsi    A    G        0      0        2 
  21  chr21_40529051     AKia    A    G        0      0        2 
  21  chr21_40529051     AOna    A    G        0      0        2 
  21  chr21_40529051     ASom    A    G        0      0        2 
  21  chr21_40529051     HCab    A    G        1      2        2 
  21  chr21_40529051     HPrz    A    G        1      2        2 
  21  chr21_40529051     ZBoe    A    G        0      0        2 
  21  chr21_40529051     ZGre    A    G        0      0        2 
  21  chr21_40529051     ZHar    A    G        0      0        2 
  21  chr21_40529051   Sample    A    G        1      2        2 
  21  chr21_40531359     AAsi    T    C        0      0        2 
  21  chr21_40531359     AKia    T    C        0      0        2 
  21  chr21_40531359     AOna    T    C        0      0        2 
  21  chr21_40531359     ASom    T    C        0      0        2 
  21  chr21_40531359     HCab    T    C        0      0        2 
  21  chr21_40531359     HPrz    T    C        0      0        2 
  21  chr21_40531359     ZBoe    T    C        0      0        2 
  21  chr21_40531359     ZGre    T    C      0.5      1        2 
  21  chr21_40531359     ZHar    T    C        0      0        2 
  21  chr21_40531359   Sample    T    C        0      0        2 
  21  chr21_40531828     AAsi    C    G        0      0        2 
  21  chr21_40531828     AKia    C    G        0      0        2 
  21  chr21_40531828     AOna    C    G        0      0        2 
  21  chr21_40531828     ASom    C    G        0      0        2 
  21  chr21_40531828     HCab    C    G        0      0        2 
  21  chr21_40531828     HPrz    C    G      0.5      1        2 
  21  chr21_40531828     ZBoe    C    G        0      0        2 
  21  chr21_40531828     ZGre    C    G        0      0        2 
  21  chr21_40531828     ZHar    C    G        0      0        2 
  21  chr21_40531828   Sample    C    G        0      0        2 
  21  chr21_40541098     AAsi    T    A        0      0        2 
  21  chr21_40541098     AKia    T    A        0      0        2 
  21  chr21_40541098     AOna    T    A        0      0        2 
  21  chr21_40541098     ASom    T    A        0      0        2 
  21  chr21_40541098     HCab    T    A        1      2        2 
  21  chr21_40541098     HPrz    T    A        1      2        2 
  21  chr21_40541098     ZBoe    T    A        0      0        2 
  21  chr21_40541098     ZGre    T    A        0      0        2 
  21  chr21_40541098     ZHar    T    A        0      0        2 
  21  chr21_40541098   Sample    T    A        1      2        2 
  21  chr21_40548683     AAsi    T    C        0      0        2 
  21  chr21_40548683     AKia    T    C        0      0        2 
  21  chr21_40548683     AOna    T    C        0      0        2 
  21  chr21_40548683     ASom    T    C        0      0        2 
  21  chr21_40548683     HCab    T    C        1      2        2 
  21  chr21_40548683     HPrz    T    C        1      2        2 
  21  chr21_40548683     ZBoe    T    C        0      0        2 
  21  chr21_40548683     ZGre    T    C        0      0        2 
  21  chr21_40548683     ZHar    T    C        0      0        2 
  21  chr21_40548683   Sample    T    C        1      2        2 
  21  chr21_40552373     AAsi    A    G        1      2        2 
  21  chr21_40552373     AKia    A    G        0      0        2 
  21  chr21_40552373     AOna    A    G        0      0        2 
  21  chr21_40552373     ASom    A    G        1      2        2 
  21  chr21_40552373     HCab    A    G        0      0        2 
  21  chr21_40552373     HPrz    A    G        0      0        2 
  21  chr21_40552373     ZBoe    A    G        0      0        2 
  21  chr21_40552373     ZGre    A    G        0      0        2 
  21  chr21_40552373     ZHar    A    G        0      0        2 
  21  chr21_40552373   Sample    A    G        0      0        2 
  21  chr21_40563905     AAsi    T    A        0      0        2 
  21  chr21_40563905     AKia    T    A        0      0        2 
  21  chr21_40563905     AOna    T    A        0      0        2 
  21  chr21_40563905     ASom    T    A        0      0        2 
  21  chr21_40563905     HCab    T    A        0      0        2 
  21  chr21_40563905     HPrz    T    A        0      0        2 
  21  chr21_40563905     ZBoe    T    A        0      0        2 
  21  chr21_40563905     ZGre    T    A      0.5      1        2 
  21  chr21_40563905     ZHar    T    A        0      0        2 
  21  chr21_40563905   Sample    T    A        0      0        2 
  21  chr21_40578123     AAsi    T    C        0      0        2 
  21  chr21_40578123     AKia    T    C        0      0        2 
  21  chr21_40578123     AOna    T    C        0      0        2 
  21  chr21_40578123     ASom    T    C        0      0        2 
  21  chr21_40578123     HCab    T    C        0      0        2 
  21  chr21_40578123     HPrz    T    C        0      0        2 
  21  chr21_40578123     ZBoe    T    C        0      0        2 
  21  chr21_40578123     ZGre    T    C        0      0        2 
  21  chr21_40578123     ZHar    T    C        1      2        2 
  21  chr21_40578123   Sample    T    C        0      0        2 
  21  chr21_40580390     AAsi    T    C        0      0        2 
  21  chr21_40580390     AKia    T    C        0      0        2 
  21  chr21_40580390     AOna    T    C        0      0        2 
  21  chr21_40580390     ASom    T    C        0      0        2 
  21  chr21_40580390     HCab    T    C        0      0        2 
  21  chr21_40580390     HPrz    T    C      0.5      1        2 
  21  chr21_40580390     ZBoe    T    C        0      0        2 
  21  chr21_40580390     ZGre    T    C        0      0        2 
  21  chr21_40580390     ZHar    T    C        0      0        2 
  21  chr21_40580390   Sample    T    C        0      0        2 
  21  chr21_40580419     AAsi    A    G        0      0        2 
  21  chr21_40580419     AKia    A    G        0      0        2 
  21  chr21_40580419     AOna    A    G        0      0        2 
  21  chr21_40580419     ASom    A    G        0      0        2 
  21  chr21_40580419     HCab    A    G      0.5      1        2 
  21  chr21_40580419     HPrz    A    G        0      0        2 
  21  chr21_40580419     ZBoe    A    G        0      0        2 
  21  chr21_40580419     ZGre    A    G        0      0        2 
  21  chr21_40580419     ZHar    A    G        0      0        2 
  21  chr21_40580419   Sample    A    G        0      0        2 
  21  chr21_40581588     AAsi    G    A        0      0        2 
  21  chr21_40581588     AKia    G    A        0      0        2 
  21  chr21_40581588     AOna    G    A        0      0        2 
  21  chr21_40581588     ASom    G    A        0      0        2 
  21  chr21_40581588     HCab    G    A        0      0        2 
  21  chr21_40581588     HPrz    G    A        0      0        2 
  21  chr21_40581588     ZBoe    G    A      0.5      1        2 
  21  chr21_40581588     ZGre    G    A        0      0        2 
  21  chr21_40581588     ZHar    G    A        0      0        2 
  21  chr21_40581588   Sample    G    A        0      0        2 
  21  chr21_40595966     AAsi    G    A      0.5      1        2 
  21  chr21_40595966     AKia    G    A        0      0        2 
  21  chr21_40595966     AOna    G    A        0      0        2 
  21  chr21_40595966     ASom    G    A        1      2        2 
  21  chr21_40595966     HCab    G    A        0      0        2 
  21  chr21_40595966     HPrz    G    A        0      0        2 
  21  chr21_40595966     ZBoe    G    A        0      0        2 
  21  chr21_40595966     ZGre    G    A        0      0        2 
  21  chr21_40595966     ZHar    G    A        0      0        2 
  21  chr21_40595966   Sample    G    A        0      0        2 
  21  chr21_40609629     AAsi    C    A        0      0        2 
  21  chr21_40609629     AKia    C    A        0      0        2 
  21  chr21_40609629     AOna    C    A        0      0        2 
  21  chr21_40609629     ASom    C    A        0      0        2 
  21  chr21_40609629     HCab    C    A        0      0        2 
  21  chr21_40609629     HPrz    C    A        0      0        2 
  21  chr21_40609629     ZBoe    C    A      0.5      1        2 
  21  chr21_40609629     ZGre    C    A        0      0        2 
  21  chr21_40609629     ZHar    C    A        0      0        2 
  21  chr21_40609629   Sample    C    A        0      0        2 
  21  chr21_40613168     AAsi    C    T        0      0        2 
  21  chr21_40613168     AKia    C    T        0      0        2 
  21  chr21_40613168     AOna    C    T        0      0        2 
  21  chr21_40613168     ASom    C    T        0      0        2 
  21  chr21_40613168     HCab    C    T        0      0        2 
  21  chr21_40613168     HPrz    C    T        0      0        2 
  21  chr21_40613168     ZBoe    C    T        0      0        2 
  21  chr21_40613168     ZGre    C    T        1      2        2 
  21  chr21_40613168     ZHar    C    T        0      0        2 
  21  chr21_40613168   Sample    C    T        0      0        2 
  21  chr21_40619144     AAsi    T    A        0      0        2 
  21  chr21_40619144     AKia    T    A        0      0        2 
  21  chr21_40619144     AOna    T    A        0      0        2 
  21  chr21_40619144     ASom    T    A        0      0        2 
  21  chr21_40619144     HCab    T    A      0.5      1        2 
  21  chr21_40619144     HPrz    T    A        0      0        2 
  21  chr21_40619144     ZBoe    T    A        0      0        2 
  21  chr21_40619144     ZGre    T    A        0      0        2 
  21  chr21_40619144     ZHar    T    A        0      0        2 
  21  chr21_40619144   Sample    T    A        0      0        2 
  21  chr21_40621445     AAsi    T    A        0      0        2 
  21  chr21_40621445     AKia    T    A        0      0        2 
  21  chr21_40621445     AOna    T    A        0      0        2 
  21  chr21_40621445     ASom    T    A        0      0        2 
  21  chr21_40621445     HCab    T    A        0      0        2 
  21  chr21_40621445     HPrz    T    A        0      0        2 
  21  chr21_40621445     ZBoe    T    A        0      0        2 
  21  chr21_40621445     ZGre    T    A      0.5      1        2 
  21  chr21_40621445     ZHar    T    A        0      0        2 
  21  chr21_40621445   Sample    T    A        0      0        2 
  21  chr21_40622493     AAsi    T    G        0      0        2 
  21  chr21_40622493     AKia    T    G        0      0        2 
  21  chr21_40622493     AOna    T    G      0.5      1        2 
  21  chr21_40622493     ASom    T    G        0      0        2 
  21  chr21_40622493     HCab    T    G        0      0        2 
  21  chr21_40622493     HPrz    T    G        0      0        2 
  21  chr21_40622493     ZBoe    T    G        0      0        2 
  21  chr21_40622493     ZGre    T    G        0      0        2 
  21  chr21_40622493     ZHar    T    G        0      0        2 
  21  chr21_40622493   Sample    T    G        0      0        2 
  21  chr21_40626105     AAsi    A    G        0      0        2 
  21  chr21_40626105     AKia    A    G        1      2        2 
  21  chr21_40626105     AOna    A    G        0      0        2 
  21  chr21_40626105     ASom    A    G        0      0        2 
  21  chr21_40626105     HCab    A    G        0      0        2 
  21  chr21_40626105     HPrz    A    G        0      0        2 
  21  chr21_40626105     ZBoe    A    G        0      0        2 
  21  chr21_40626105     ZGre    A    G        0      0        2 
  21  chr21_40626105     ZHar    A    G        0      0        2 
  21  chr21_40626105   Sample    A    G        0      0        2 
  21  chr21_40644213     AAsi    T    C      0.5      1        2 
  21  chr21_40644213     AKia    T    C        0      0        2 
  21  chr21_40644213     AOna    T    C        0      0        2 
  21  chr21_40644213     ASom    T    C        1      2        2 
  21  chr21_40644213     HCab    T    C        0      0        2 
  21  chr21_40644213     HPrz    T    C        0      0        2 
  21  chr21_40644213     ZBoe    T    C        0      0        2 
  21  chr21_40644213     ZGre    T    C        0      0        2 
  21  chr21_40644213     ZHar    T    C        0      0        2 
  21  chr21_40644213   Sample    T    C        0      0        2 
  21  chr21_40648726     AAsi    G    A        0      0        2 
  21  chr21_40648726     AKia    G    A        0      0        2 
  21  chr21_40648726     AOna    G    A        0      0        2 
  21  chr21_40648726     ASom    G    A        0      0        2 
  21  chr21_40648726     HCab    G    A        0      0        2 
  21  chr21_40648726     HPrz    G    A        1      2        2 
  21  chr21_40648726     ZBoe    G    A        0      0        2 
  21  chr21_40648726     ZGre    G    A        0      0        2 
  21  chr21_40648726     ZHar    G    A        0      0        2 
  21  chr21_40648726   Sample    G    A        0      0        2 
  21  chr21_40649393     AAsi    C    T        0      0        2 
  21  chr21_40649393     AKia    C    T        0      0        2 
  21  chr21_40649393     AOna    C    T        0      0        2 
  21  chr21_40649393     ASom    C    T        0      0        2 
  21  chr21_40649393     HCab    C    T        0      0        2 
  21  chr21_40649393     HPrz    C    T        1      2        2 
  21  chr21_40649393     ZBoe    C    T        0      0        2 
  21  chr21_40649393     ZGre    C    T        0      0        2 
  21  chr21_40649393     ZHar    C    T        0      0        2 
  21  chr21_40649393   Sample    C    T        0      0        2 
  21  chr21_40653446     AAsi    G    C        0      0        2 
  21  chr21_40653446     AKia    G    C        1      2        2 
  21  chr21_40653446     AOna    G    C        0      0        2 
  21  chr21_40653446     ASom    G    C        0      0        2 
  21  chr21_40653446     HCab    G    C        0      0        2 
  21  chr21_40653446     HPrz    G    C        0      0        2 
  21  chr21_40653446     ZBoe    G    C        0      0        2 
  21  chr21_40653446     ZGre    G    C        0      0        2 
  21  chr21_40653446     ZHar    G    C        0      0        2 
  21  chr21_40653446   Sample    G    C        0      0        2 
  21  chr21_40663072     AAsi    T    G        0      0        2 
  21  chr21_40663072     AKia    T    G        0      0        2 
  21  chr21_40663072     AOna    T    G        0      0        2 
  21  chr21_40663072     ASom    T    G        0      0        2 
  21  chr21_40663072     HCab    T    G        0      0        2 
  21  chr21_40663072     HPrz    T    G        0      0        2 
  21  chr21_40663072     ZBoe    T    G      0.5      1        2 
  21  chr21_40663072     ZGre    T    G        0      0        2 
  21  chr21_40663072     ZHar    T    G        0      0        2 
  21  chr21_40663072   Sample    T    G        0      0        2 
  21  chr21_40674845     AAsi    C    T        0      0        2 
  21  chr21_40674845     AKia    C    T        0      0        2 
  21  chr21_40674845     AOna    C    T        0      0        2 
  21  chr21_40674845     ASom    C    T        0      0        2 
  21  chr21_40674845     HCab    C    T        1      2        2 
  21  chr21_40674845     HPrz    C    T        1      2        2 
  21  chr21_40674845     ZBoe    C    T        0      0        2 
  21  chr21_40674845     ZGre    C    T        0      0        2 
  21  chr21_40674845     ZHar    C    T        0      0        2 
  21  chr21_40674845   Sample    C    T        1      2        2 
  21  chr21_40678616     AAsi    A    G        0      0        2 
  21  chr21_40678616     AKia    A    G        0      0        2 
  21  chr21_40678616     AOna    A    G        0      0        2 
  21  chr21_40678616     ASom    A    G        0      0        2 
  21  chr21_40678616     HCab    A    G      0.5      1        2 
  21  chr21_40678616     HPrz    A    G        0      0        2 
  21  chr21_40678616     ZBoe    A    G        0      0        2 
  21  chr21_40678616     ZGre    A    G        0      0        2 
  21  chr21_40678616     ZHar    A    G        0      0        2 
  21  chr21_40678616   Sample    A    G        0      0        2 
  21  chr21_40695963     AAsi    T    G        0      0        2 
  21  chr21_40695963     AKia    T    G        0      0        2 
  21  chr21_40695963     AOna    T    G        0      0        2 
  21  chr21_40695963     ASom    T    G        0      0        2 
  21  chr21_40695963     HCab    T    G        0      0        2 
  21  chr21_40695963     HPrz    T    G        0      0        2 
  21  chr21_40695963     ZBoe    T    G        0      0        2 
  21  chr21_40695963     ZGre    T    G        0      0        2 
  21  chr21_40695963     ZHar    T    G      0.5      1        2 
  21  chr21_40695963   Sample    T    G        0      0        2 
  21  chr21_40698335     AAsi    A    G        0      0        2 
  21  chr21_40698335     AKia    A    G        0      0        2 
  21  chr21_40698335     AOna    A    G        0      0        2 
  21  chr21_40698335     ASom    A    G        0      0        2 
  21  chr21_40698335     HCab    A    G        0      0        2 
  21  chr21_40698335     HPrz    A    G        0      0        2 
  21  chr21_40698335     ZBoe    A    G      0.5      1        2 
  21  chr21_40698335     ZGre    A    G        0      0        2 
  21  chr21_40698335     ZHar    A    G        0      0        2 
  21  chr21_40698335   Sample    A    G        0      0        2 
  21  chr21_40698888     AAsi    G    A        0      0        2 
  21  chr21_40698888     AKia    G    A        0      0        2 
  21  chr21_40698888     AOna    G    A        0      0        2 
  21  chr21_40698888     ASom    G    A        0      0        2 
  21  chr21_40698888     HCab    G    A        1      2        2 
  21  chr21_40698888     HPrz    G    A        1      2        2 
  21  chr21_40698888     ZBoe    G    A        0      0        2 
  21  chr21_40698888     ZGre    G    A        0      0        2 
  21  chr21_40698888     ZHar    G    A        0      0        2 
  21  chr21_40698888   Sample    G    A        1      2        2 
  21  chr21_40710694     AAsi    A    C        0      0        2 
  21  chr21_40710694     AKia    A    C        0      0        2 
  21  chr21_40710694     AOna    A    C        0      0        2 
  21  chr21_40710694     ASom    A    C        0      0        2 
  21  chr21_40710694     HCab    A    C        0      0        2 
  21  chr21_40710694     HPrz    A    C        0      0        2 
  21  chr21_40710694     ZBoe    A    C        0      0        2 
  21  chr21_40710694     ZGre    A    C      0.5      1        2 
  21  chr21_40710694     ZHar    A    C        0      0        2 
  21  chr21_40710694   Sample    A    C        0      0        2 
  21  chr21_40713400     AAsi    C    A        0      0        2 
  21  chr21_40713400     AKia    C    A        1      2        2 
  21  chr21_40713400     AOna    C    A        0      0        2 
  21  chr21_40713400     ASom    C    A        0      0        2 
  21  chr21_40713400     HCab    C    A        0      0        2 
  21  chr21_40713400     HPrz    C    A        0      0        2 
  21  chr21_40713400     ZBoe    C    A        0      0        2 
  21  chr21_40713400     ZGre    C    A        0      0        2 
  21  chr21_40713400     ZHar    C    A        0      0        2 
  21  chr21_40713400   Sample    C    A        0      0        2 
  21  chr21_40726355     AAsi    T    C        0      0        2 
  21  chr21_40726355     AKia    T    C        0      0        2 
  21  chr21_40726355     AOna    T    C        0      0        2 
  21  chr21_40726355     ASom    T    C        0      0        2 
  21  chr21_40726355     HCab    T    C      0.5      1        2 
  21  chr21_40726355     HPrz    T    C        0      0        2 
  21  chr21_40726355     ZBoe    T    C        0      0        2 
  21  chr21_40726355     ZGre    T    C        0      0        2 
  21  chr21_40726355     ZHar    T    C        0      0        2 
  21  chr21_40726355   Sample    T    C        0      0        2 
  21  chr21_40729273     AAsi    C    A        0      0        2 
  21  chr21_40729273     AKia    C    A        0      0        2 
  21  chr21_40729273     AOna    C    A        0      0        2 
  21  chr21_40729273     ASom    C    A        1      2        2 
  21  chr21_40729273     HCab    C    A        0      0        2 
  21  chr21_40729273     HPrz    C    A        0      0        2 
  21  chr21_40729273     ZBoe    C    A        0      0        2 
  21  chr21_40729273     ZGre    C    A        0      0        2 
  21  chr21_40729273     ZHar    C    A        0      0        2 
  21  chr21_40729273   Sample    C    A        0      0        2 
  21  chr21_40732175     AAsi    T    C        0      0        2 
  21  chr21_40732175     AKia    T    C        0      0        2 
  21  chr21_40732175     AOna    T    C        0      0        2 
  21  chr21_40732175     ASom    T    C        0      0        2 
  21  chr21_40732175     HCab    T    C        0      0        2 
  21  chr21_40732175     HPrz    T    C        0      0        2 
  21  chr21_40732175     ZBoe    T    C      0.5      1        2 
  21  chr21_40732175     ZGre    T    C        0      0        2 
  21  chr21_40732175     ZHar    T    C        0      0        2 
  21  chr21_40732175   Sample    T    C        0      0        2 
  21  chr21_40740804     AAsi    G    A        0      0        2 
  21  chr21_40740804     AKia    G    A        0      0        2 
  21  chr21_40740804     AOna    G    A        0      0        2 
  21  chr21_40740804     ASom    G    A        0      0        2 
  21  chr21_40740804     HCab    G    A        0      0        2 
  21  chr21_40740804     HPrz    G    A        0      0        2 
  21  chr21_40740804     ZBoe    G    A        0      0        2 
  21  chr21_40740804     ZGre    G    A      0.5      1        2 
  21  chr21_40740804     ZHar    G    A        0      0        2 
  21  chr21_40740804   Sample    G    A        0      0        2 
  21  chr21_40741123     AAsi    A    G        1      2        2 
  21  chr21_40741123     AKia    A    G        0      0        2 
  21  chr21_40741123     AOna    A    G        0      0        2 
  21  chr21_40741123     ASom    A    G        1      2        2 
  21  chr21_40741123     HCab    A    G        0      0        2 
  21  chr21_40741123     HPrz    A    G        0      0        2 
  21  chr21_40741123     ZBoe    A    G        0      0        2 
  21  chr21_40741123     ZGre    A    G        0      0        2 
  21  chr21_40741123     ZHar    A    G        0      0        2 
  21  chr21_40741123   Sample    A    G        0      0        2 
  21  chr21_40746664     AAsi    G    C        0      0        2 
  21  chr21_40746664     AKia    G    C        0      0        2 
  21  chr21_40746664     AOna    G    C        0      0        2 
  21  chr21_40746664     ASom    G    C        0      0        2 
  21  chr21_40746664     HCab    G    C        0      0        2 
  21  chr21_40746664     HPrz    G    C        0      0        2 
  21  chr21_40746664     ZBoe    G    C        0      0        2 
  21  chr21_40746664     ZGre    G    C      0.5      1        2 
  21  chr21_40746664     ZHar    G    C        0      0        2 
  21  chr21_40746664   Sample    G    C        0      0        2 
  21  chr21_40756198     AAsi    T    C        0      0        2 
  21  chr21_40756198     AKia    T    C        0      0        2 
  21  chr21_40756198     AOna    T    C        0      0        2 
  21  chr21_40756198     ASom    T    C        0      0        2 
  21  chr21_40756198     HCab    T    C        0      0        2 
  21  chr21_40756198     HPrz    T    C        0      0        2 
  21  chr21_40756198     ZBoe    T    C        0      0        2 
  21  chr21_40756198     ZGre    T    C        0      0        2 
  21  chr21_40756198     ZHar    T    C        1      2        2 
  21  chr21_40756198   Sample    T    C        0      0        2 
  21  chr21_40761865     AAsi    T    C        0      0        2 
  21  chr21_40761865     AKia    T    C        0      0        2 
  21  chr21_40761865     AOna    T    C        0      0        2 
  21  chr21_40761865     ASom    T    C        0      0        2 
  21  chr21_40761865     HCab    T    C        1      2        2 
  21  chr21_40761865     HPrz    T    C        1      2        2 
  21  chr21_40761865     ZBoe    T    C        0      0        2 
  21  chr21_40761865     ZGre    T    C        0      0        2 
  21  chr21_40761865     ZHar    T    C        0      0        2 
  21  chr21_40761865   Sample    T    C        1      2        2 
  21  chr21_40782502     AAsi    T    G        0      0        2 
  21  chr21_40782502     AKia    T    G        1      2        2 
  21  chr21_40782502     AOna    T    G      0.5      1        2 
  21  chr21_40782502     ASom    T    G        0      0        2 
  21  chr21_40782502     HCab    T    G        0      0        2 
  21  chr21_40782502     HPrz    T    G        0      0        2 
  21  chr21_40782502     ZBoe    T    G        0      0        2 
  21  chr21_40782502     ZGre    T    G        0      0        2 
  21  chr21_40782502     ZHar    T    G        0      0        2 
  21  chr21_40782502   Sample    T    G        0      0        2 
  21  chr21_40785491     AAsi    T    C        0      0        2 
  21  chr21_40785491     AKia    T    C        0      0        2 
  21  chr21_40785491     AOna    T    C        0      0        2 
  21  chr21_40785491     ASom    T    C        0      0        2 
  21  chr21_40785491     HCab    T    C        0      0        2 
  21  chr21_40785491     HPrz    T    C        0      0        2 
  21  chr21_40785491     ZBoe    T    C      0.5      1        2 
  21  chr21_40785491     ZGre    T    C        0      0        2 
  21  chr21_40785491     ZHar    T    C        0      0        2 
  21  chr21_40785491   Sample    T    C        0      0        2 
  21  chr21_40787477     AAsi    C    T        0      0        2 
  21  chr21_40787477     AKia    C    T        0      0        2 
  21  chr21_40787477     AOna    C    T        0      0        2 
  21  chr21_40787477     ASom    C    T        0      0        2 
  21  chr21_40787477     HCab    C    T        0      0        2 
  21  chr21_40787477     HPrz    C    T        0      0        2 
  21  chr21_40787477     ZBoe    C    T        0      0        2 
  21  chr21_40787477     ZGre    C    T      0.5      1        2 
  21  chr21_40787477     ZHar    C    T        0      0        2 
  21  chr21_40787477   Sample    C    T        0      0        2 
  21  chr21_40799948     AAsi    G    A        0      0        2 
  21  chr21_40799948     AKia    G    A        1      2        2 
  21  chr21_40799948     AOna    G    A        0      0        2 
  21  chr21_40799948     ASom    G    A        0      0        2 
  21  chr21_40799948     HCab    G    A        0      0        2 
  21  chr21_40799948     HPrz    G    A        0      0        2 
  21  chr21_40799948     ZBoe    G    A        0      0        2 
  21  chr21_40799948     ZGre    G    A        0      0        2 
  21  chr21_40799948     ZHar    G    A        0      0        2 
  21  chr21_40799948   Sample    G    A        0      0        2 
  21  chr21_40807152     AAsi    C    T        1      2        2 
  21  chr21_40807152     AKia    C    T        0      0        2 
  21  chr21_40807152     AOna    C    T        0      0        2 
  21  chr21_40807152     ASom    C    T        1      2        2 
  21  chr21_40807152     HCab    C    T        0      0        2 
  21  chr21_40807152     HPrz    C    T        0      0        2 
  21  chr21_40807152     ZBoe    C    T        0      0        2 
  21  chr21_40807152     ZGre    C    T        0      0        2 
  21  chr21_40807152     ZHar    C    T        0      0        2 
  21  chr21_40807152   Sample    C    T        0      0        2 
  21  chr21_40807410     AAsi    T    A        0      0        2 
  21  chr21_40807410     AKia    T    A        0      0        2 
  21  chr21_40807410     AOna    T    A        0      0        2 
  21  chr21_40807410     ASom    T    A        1      2        2 
  21  chr21_40807410     HCab    T    A        0      0        2 
  21  chr21_40807410     HPrz    T    A        0      0        2 
  21  chr21_40807410     ZBoe    T    A        0      0        2 
  21  chr21_40807410     ZGre    T    A        0      0        2 
  21  chr21_40807410     ZHar    T    A        0      0        2 
  21  chr21_40807410   Sample    T    A        0      0        2 
  21  chr21_40807968     AAsi    A    G        1      2        2 
  21  chr21_40807968     AKia    A    G        0      0        2 
  21  chr21_40807968     AOna    A    G        0      0        2 
  21  chr21_40807968     ASom    A    G        1      2        2 
  21  chr21_40807968     HCab    A    G        0      0        2 
  21  chr21_40807968     HPrz    A    G        0      0        2 
  21  chr21_40807968     ZBoe    A    G        0      0        2 
  21  chr21_40807968     ZGre    A    G        0      0        2 
  21  chr21_40807968     ZHar    A    G        0      0        2 
  21  chr21_40807968   Sample    A    G        0      0        2 
  21  chr21_40807977     AAsi    C    A        0      0        2 
  21  chr21_40807977     AKia    C    A        0      0        2 
  21  chr21_40807977     AOna    C    A        0      0        2 
  21  chr21_40807977     ASom    C    A        0      0        2 
  21  chr21_40807977     HCab    C    A      0.5      1        2 
  21  chr21_40807977     HPrz    C    A        0      0        2 
  21  chr21_40807977     ZBoe    C    A        0      0        2 
  21  chr21_40807977     ZGre    C    A        0      0        2 
  21  chr21_40807977     ZHar    C    A        0      0        2 
  21  chr21_40807977   Sample    C    A        0      0        2 
  21  chr21_40811225     AAsi    T    C        0      0        2 
  21  chr21_40811225     AKia    T    C        0      0        2 
  21  chr21_40811225     AOna    T    C      0.5      1        2 
  21  chr21_40811225     ASom    T    C        0      0        2 
  21  chr21_40811225     HCab    T    C        0      0        2 
  21  chr21_40811225     HPrz    T    C        0      0        2 
  21  chr21_40811225     ZBoe    T    C        0      0        2 
  21  chr21_40811225     ZGre    T    C        0      0        2 
  21  chr21_40811225     ZHar    T    C        0      0        2 
  21  chr21_40811225   Sample    T    C        0      0        2 
  21  chr21_40817184     AAsi    C    T        0      0        2 
  21  chr21_40817184     AKia    C    T        0      0        2 
  21  chr21_40817184     AOna    C    T        0      0        2 
  21  chr21_40817184     ASom    C    T        0      0        2 
  21  chr21_40817184     HCab    C    T        0      0        2 
  21  chr21_40817184     HPrz    C    T        0      0        2 
  21  chr21_40817184     ZBoe    C    T      0.5      1        2 
  21  chr21_40817184     ZGre    C    T        0      0        2 
  21  chr21_40817184     ZHar    C    T        0      0        2 
  21  chr21_40817184   Sample    C    T        0      0        2 
  21  chr21_40822890     AAsi    A    G        0      0        2 
  21  chr21_40822890     AKia    A    G        0      0        2 
  21  chr21_40822890     AOna    A    G        0      0        2 
  21  chr21_40822890     ASom    A    G        0      0        2 
  21  chr21_40822890     HCab    A    G      0.5      1        2 
  21  chr21_40822890     HPrz    A    G        0      0        2 
  21  chr21_40822890     ZBoe    A    G        0      0        2 
  21  chr21_40822890     ZGre    A    G        0      0        2 
  21  chr21_40822890     ZHar    A    G        0      0        2 
  21  chr21_40822890   Sample    A    G        0      0        2 
  21  chr21_40834730     AAsi    C    T        0      0        2 
  21  chr21_40834730     AKia    C    T        0      0        2 
  21  chr21_40834730     AOna    C    T        0      0        2 
  21  chr21_40834730     ASom    C    T        0      0        2 
  21  chr21_40834730     HCab    C    T        0      0        2 
  21  chr21_40834730     HPrz    C    T        0      0        2 
  21  chr21_40834730     ZBoe    C    T      0.5      1        2 
  21  chr21_40834730     ZGre    C    T        0      0        2 
  21  chr21_40834730     ZHar    C    T        0      0        2 
  21  chr21_40834730   Sample    C    T        0      0        2 
  21  chr21_40837985     AAsi    T    G        0      0        2 
  21  chr21_40837985     AKia    T    G        0      0        2 
  21  chr21_40837985     AOna    T    G        0      0        2 
  21  chr21_40837985     ASom    T    G        0      0        2 
  21  chr21_40837985     HCab    T    G        0      0        2 
  21  chr21_40837985     HPrz    T    G        0      0        2 
  21  chr21_40837985     ZBoe    T    G        0      0        2 
  21  chr21_40837985     ZGre    T    G        0      0        2 
  21  chr21_40837985     ZHar    T    G        1      2        2 
  21  chr21_40837985   Sample    T    G        0      0        2 
  21  chr21_40843631     AAsi    A    G        0      0        2 
  21  chr21_40843631     AKia    A    G        0      0        2 
  21  chr21_40843631     AOna    A    G        0      0        2 
  21  chr21_40843631     ASom    A    G        0      0        2 
  21  chr21_40843631     HCab    A    G        0      0        2 
  21  chr21_40843631     HPrz    A    G        0      0        2 
  21  chr21_40843631     ZBoe    A    G        0      0        2 
  21  chr21_40843631     ZGre    A    G      0.5      1        2 
  21  chr21_40843631     ZHar    A    G        0      0        2 
  21  chr21_40843631   Sample    A    G        0      0        2 
  21  chr21_40849436     AAsi    C    T        0      0        2 
  21  chr21_40849436     AKia    C    T        0      0        2 
  21  chr21_40849436     AOna    C    T        0      0        2 
  21  chr21_40849436     ASom    C    T        0      0        2 
  21  chr21_40849436     HCab    C    T        1      2        2 
  21  chr21_40849436     HPrz    C    T        1      2        2 
  21  chr21_40849436     ZBoe    C    T        0      0        2 
  21  chr21_40849436     ZGre    C    T        0      0        2 
  21  chr21_40849436     ZHar    C    T        0      0        2 
  21  chr21_40849436   Sample    C    T        1      2        2 
  21  chr21_40851666     AAsi    A    G        1      2        2 
  21  chr21_40851666     AKia    A    G        0      0        2 
  21  chr21_40851666     AOna    A    G        0      0        2 
  21  chr21_40851666     ASom    A    G        0      0        2 
  21  chr21_40851666     HCab    A    G        0      0        2 
  21  chr21_40851666     HPrz    A    G        0      0        2 
  21  chr21_40851666     ZBoe    A    G        0      0        2 
  21  chr21_40851666     ZGre    A    G        0      0        2 
  21  chr21_40851666     ZHar    A    G        0      0        2 
  21  chr21_40851666   Sample    A    G        0      0        2 
  21  chr21_40858388     AAsi    G    A        0      0        2 
  21  chr21_40858388     AKia    G    A        0      0        2 
  21  chr21_40858388     AOna    G    A        0      0        2 
  21  chr21_40858388     ASom    G    A        0      0        2 
  21  chr21_40858388     HCab    G    A        0      0        2 
  21  chr21_40858388     HPrz    G    A        0      0        2 
  21  chr21_40858388     ZBoe    G    A        0      0        2 
  21  chr21_40858388     ZGre    G    A        0      0        2 
  21  chr21_40858388     ZHar    G    A        1      2        2 
  21  chr21_40858388   Sample    G    A        0      0        2 
  21  chr21_40877268     AAsi    A    G        0      0        2 
  21  chr21_40877268     AKia    A    G        0      0        2 
  21  chr21_40877268     AOna    A    G        0      0        2 
  21  chr21_40877268     ASom    A    G        0      0        2 
  21  chr21_40877268     HCab    A    G        0      0        2 
  21  chr21_40877268     HPrz    A    G        0      0        2 
  21  chr21_40877268     ZBoe    A    G      0.5      1        2 
  21  chr21_40877268     ZGre    A    G        0      0        2 
  21  chr21_40877268     ZHar    A    G        0      0        2 
  21  chr21_40877268   Sample    A    G        0      0        2 
  21  chr21_40880189     AAsi    A    G        0      0        2 
  21  chr21_40880189     AKia    A    G        1      2        2 
  21  chr21_40880189     AOna    A    G      0.5      1        2 
  21  chr21_40880189     ASom    A    G        0      0        2 
  21  chr21_40880189     HCab    A    G        0      0        2 
  21  chr21_40880189     HPrz    A    G        0      0        2 
  21  chr21_40880189     ZBoe    A    G        0      0        2 
  21  chr21_40880189     ZGre    A    G        0      0        2 
  21  chr21_40880189     ZHar    A    G        0      0        2 
  21  chr21_40880189   Sample    A    G        0      0        2 
  21  chr21_40881666     AAsi    A    G        0      0        2 
  21  chr21_40881666     AKia    A    G        0      0        2 
  21  chr21_40881666     AOna    A    G        0      0        2 
  21  chr21_40881666     ASom    A    G        0      0        2 
  21  chr21_40881666     HCab    A    G        0      0        2 
  21  chr21_40881666     HPrz    A    G        0      0        2 
  21  chr21_40881666     ZBoe    A    G        0      0        2 
  21  chr21_40881666     ZGre    A    G      0.5      1        2 
  21  chr21_40881666     ZHar    A    G        0      0        2 
  21  chr21_40881666   Sample    A    G        0      0        2 
  21  chr21_40881690     AAsi    G    A        0      0        2 
  21  chr21_40881690     AKia    G    A        0      0        2 
  21  chr21_40881690     AOna    G    A      0.5      1        2 
  21  chr21_40881690     ASom    G    A        0      0        2 
  21  chr21_40881690     HCab    G    A        0      0        2 
  21  chr21_40881690     HPrz    G    A        0      0        2 
  21  chr21_40881690     ZBoe    G    A        0      0        2 
  21  chr21_40881690     ZGre    G    A        0      0        2 
  21  chr21_40881690     ZHar    G    A        0      0        2 
  21  chr21_40881690   Sample    G    A        0      0        2 
  21  chr21_40882429     AAsi    T    C        0      0        2 
  21  chr21_40882429     AKia    T    C        0      0        2 
  21  chr21_40882429     AOna    T    C        0      0        2 
  21  chr21_40882429     ASom    T    C        0      0        2 
  21  chr21_40882429     HCab    T    C        0      0        2 
  21  chr21_40882429     HPrz    T    C        0      0        2 
  21  chr21_40882429     ZBoe    T    C        0      0        2 
  21  chr21_40882429     ZGre    T    C        1      2        2 
  21  chr21_40882429     ZHar    T    C        0      0        2 
  21  chr21_40882429   Sample    T    C        0      0        2 
  21  chr21_40890156     AAsi    A    G        0      0        2 
  21  chr21_40890156     AKia    A    G        0      0        2 
  21  chr21_40890156     AOna    A    G        0      0        2 
  21  chr21_40890156     ASom    A    G        0      0        2 
  21  chr21_40890156     HCab    A    G        1      2        2 
  21  chr21_40890156     HPrz    A    G        1      2        2 
  21  chr21_40890156     ZBoe    A    G        0      0        2 
  21  chr21_40890156     ZGre    A    G        0      0        2 
  21  chr21_40890156     ZHar    A    G        0      0        2 
  21  chr21_40890156   Sample    A    G        1      2        2 
  21  chr21_40898615     AAsi    A    T        1      2        2 
  21  chr21_40898615     AKia    A    T        0      0        2 
  21  chr21_40898615     AOna    A    T        0      0        2 
  21  chr21_40898615     ASom    A    T        1      2        2 
  21  chr21_40898615     HCab    A    T        0      0        2 
  21  chr21_40898615     HPrz    A    T        0      0        2 
  21  chr21_40898615     ZBoe    A    T        0      0        2 
  21  chr21_40898615     ZGre    A    T        0      0        2 
  21  chr21_40898615     ZHar    A    T        0      0        2 
  21  chr21_40898615   Sample    A    T        0      0        2 
  21  chr21_40898982     AAsi    A    C        0      0        2 
  21  chr21_40898982     AKia    A    C        0      0        2 
  21  chr21_40898982     AOna    A    C        0      0        2 
  21  chr21_40898982     ASom    A    C        0      0        2 
  21  chr21_40898982     HCab    A    C        1      2        2 
  21  chr21_40898982     HPrz    A    C        1      2        2 
  21  chr21_40898982     ZBoe    A    C        0      0        2 
  21  chr21_40898982     ZGre    A    C        0      0        2 
  21  chr21_40898982     ZHar    A    C        0      0        2 
  21  chr21_40898982   Sample    A    C        1      2        2 
  21  chr21_40903337     AAsi    C    T        0      0        2 
  21  chr21_40903337     AKia    C    T        0      0        2 
  21  chr21_40903337     AOna    C    T        0      0        2 
  21  chr21_40903337     ASom    C    T        0      0        2 
  21  chr21_40903337     HCab    C    T        0      0        2 
  21  chr21_40903337     HPrz    C    T        0      0        2 
  21  chr21_40903337     ZBoe    C    T        1      2        2 
  21  chr21_40903337     ZGre    C    T        0      0        2 
  21  chr21_40903337     ZHar    C    T        0      0        2 
  21  chr21_40903337   Sample    C    T        0      0        2 
  21  chr21_40904572     AAsi    T    C        0      0        2 
  21  chr21_40904572     AKia    T    C        0      0        2 
  21  chr21_40904572     AOna    T    C        0      0        2 
  21  chr21_40904572     ASom    T    C        1      2        2 
  21  chr21_40904572     HCab    T    C        0      0        2 
  21  chr21_40904572     HPrz    T    C        0      0        2 
  21  chr21_40904572     ZBoe    T    C        0      0        2 
  21  chr21_40904572     ZGre    T    C        0      0        2 
  21  chr21_40904572     ZHar    T    C        0      0        2 
  21  chr21_40904572   Sample    T    C        0      0        2 
  21  chr21_40906556     AAsi    C    T        0      0        2 
  21  chr21_40906556     AKia    C    T        0      0        2 
  21  chr21_40906556     AOna    C    T        0      0        2 
  21  chr21_40906556     ASom    C    T        0      0        2 
  21  chr21_40906556     HCab    C    T        0      0        2 
  21  chr21_40906556     HPrz    C    T        0      0        2 
  21  chr21_40906556     ZBoe    C    T        0      0        2 
  21  chr21_40906556     ZGre    C    T      0.5      1        2 
  21  chr21_40906556     ZHar    C    T        0      0        2 
  21  chr21_40906556   Sample    C    T        0      0        2 
  21  chr21_40912648     AAsi    A    G        1      2        2 
  21  chr21_40912648     AKia    A    G        0      0        2 
  21  chr21_40912648     AOna    A    G        0      0        2 
  21  chr21_40912648     ASom    A    G        1      2        2 
  21  chr21_40912648     HCab    A    G        0      0        2 
  21  chr21_40912648     HPrz    A    G        0      0        2 
  21  chr21_40912648     ZBoe    A    G        0      0        2 
  21  chr21_40912648     ZGre    A    G        0      0        2 
  21  chr21_40912648     ZHar    A    G      0.5      1        2 
  21  chr21_40912648   Sample    A    G        0      0        2 
  21  chr21_40915587     AAsi    G    A        0      0        2 
  21  chr21_40915587     AKia    G    A        0      0        2 
  21  chr21_40915587     AOna    G    A        0      0        2 
  21  chr21_40915587     ASom    G    A        0      0        2 
  21  chr21_40915587     HCab    G    A        1      2        2 
  21  chr21_40915587     HPrz    G    A        1      2        2 
  21  chr21_40915587     ZBoe    G    A        0      0        2 
  21  chr21_40915587     ZGre    G    A        0      0        2 
  21  chr21_40915587     ZHar    G    A        0      0        2 
  21  chr21_40915587   Sample    G    A        1      2        2 
  21  chr21_40915633     AAsi    G    C        0      0        2 
  21  chr21_40915633     AKia    G    C        0      0        2 
  21  chr21_40915633     AOna    G    C        0      0        2 
  21  chr21_40915633     ASom    G    C        0      0        2 
  21  chr21_40915633     HCab    G    C        1      2        2 
  21  chr21_40915633     HPrz    G    C        1      2        2 
  21  chr21_40915633     ZBoe    G    C        0      0        2 
  21  chr21_40915633     ZGre    G    C        0      0        2 
  21  chr21_40915633     ZHar    G    C        0      0        2 
  21  chr21_40915633   Sample    G    C        1      2        2 
  21  chr21_40915872     AAsi    C    A        0      0        2 
  21  chr21_40915872     AKia    C    A        0      0        2 
  21  chr21_40915872     AOna    C    A        0      0        2 
  21  chr21_40915872     ASom    C    A        0      0        2 
  21  chr21_40915872     HCab    C    A        1      2        2 
  21  chr21_40915872     HPrz    C    A        1      2        2 
  21  chr21_40915872     ZBoe    C    A        0      0        2 
  21  chr21_40915872     ZGre    C    A        0      0        2 
  21  chr21_40915872     ZHar    C    A        0      0        2 
  21  chr21_40915872   Sample    C    A        1      2        2 
  21  chr21_40929154     AAsi    C    G        0      0        2 
  21  chr21_40929154     AKia    C    G        0      0        2 
  21  chr21_40929154     AOna    C    G        0      0        2 
  21  chr21_40929154     ASom    C    G        0      0        2 
  21  chr21_40929154     HCab    C    G        1      2        2 
  21  chr21_40929154     HPrz    C    G        1      2        2 
  21  chr21_40929154     ZBoe    C    G        0      0        2 
  21  chr21_40929154     ZGre    C    G        0      0        2 
  21  chr21_40929154     ZHar    C    G        0      0        2 
  21  chr21_40929154   Sample    C    G        1      2        2 
  21  chr21_40931705     AAsi    T    A        0      0        2 
  21  chr21_40931705     AKia    T    A        0      0        2 
  21  chr21_40931705     AOna    T    A        0      0        2 
  21  chr21_40931705     ASom    T    A        0      0        2 
  21  chr21_40931705     HCab    T    A        0      0        2 
  21  chr21_40931705     HPrz    T    A        0      0        2 
  21  chr21_40931705     ZBoe    T    A        0      0        2 
  21  chr21_40931705     ZGre    T    A      0.5      1        2 
  21  chr21_40931705     ZHar    T    A        0      0        2 
  21  chr21_40931705   Sample    T    A        0      0        2 
  21  chr21_40935239     AAsi    A    T        0      0        2 
  21  chr21_40935239     AKia    A    T        0      0        2 
  21  chr21_40935239     AOna    A    T        0      0        2 
  21  chr21_40935239     ASom    A    T        0      0        2 
  21  chr21_40935239     HCab    A    T        0      0        2 
  21  chr21_40935239     HPrz    A    T        0      0        2 
  21  chr21_40935239     ZBoe    A    T        0      0        2 
  21  chr21_40935239     ZGre    A    T        0      0        2 
  21  chr21_40935239     ZHar    A    T        1      2        2 
  21  chr21_40935239   Sample    A    T        0      0        2 
  21  chr21_40943253     AAsi    A    G        0      0        2 
  21  chr21_40943253     AKia    A    G        0      0        2 
  21  chr21_40943253     AOna    A    G        0      0        2 
  21  chr21_40943253     ASom    A    G        0      0        2 
  21  chr21_40943253     HCab    A    G      0.5      1        2 
  21  chr21_40943253     HPrz    A    G        0      0        2 
  21  chr21_40943253     ZBoe    A    G        0      0        2 
  21  chr21_40943253     ZGre    A    G        0      0        2 
  21  chr21_40943253     ZHar    A    G        0      0        2 
  21  chr21_40943253   Sample    A    G        0      0        2 
  21  chr21_40944173     AAsi    C    A        0      0        2 
  21  chr21_40944173     AKia    C    A        0      0        2 
  21  chr21_40944173     AOna    C    A        0      0        2 
  21  chr21_40944173     ASom    C    A        0      0        2 
  21  chr21_40944173     HCab    C    A        0      0        2 
  21  chr21_40944173     HPrz    C    A        0      0        2 
  21  chr21_40944173     ZBoe    C    A        0      0        2 
  21  chr21_40944173     ZGre    C    A      0.5      1        2 
  21  chr21_40944173     ZHar    C    A        0      0        2 
  21  chr21_40944173   Sample    C    A        0      0        2 
  21  chr21_40951234     AAsi    T    C        0      0        2 
  21  chr21_40951234     AKia    T    C        0      0        2 
  21  chr21_40951234     AOna    T    C        0      0        2 
  21  chr21_40951234     ASom    T    C        0      0        2 
  21  chr21_40951234     HCab    T    C        0      0        2 
  21  chr21_40951234     HPrz    T    C      0.5      1        2 
  21  chr21_40951234     ZBoe    T    C        0      0        2 
  21  chr21_40951234     ZGre    T    C        0      0        2 
  21  chr21_40951234     ZHar    T    C        0      0        2 
  21  chr21_40951234   Sample    T    C        0      0        2 
  21  chr21_40962878     AAsi    T    A        0      0        2 
  21  chr21_40962878     AKia    T    A        0      0        2 
  21  chr21_40962878     AOna    T    A      0.5      1        2 
  21  chr21_40962878     ASom    T    A        0      0        2 
  21  chr21_40962878     HCab    T    A        0      0        2 
  21  chr21_40962878     HPrz    T    A        0      0        2 
  21  chr21_40962878     ZBoe    T    A        0      0        2 
  21  chr21_40962878     ZGre    T    A        0      0        2 
  21  chr21_40962878     ZHar    T    A        0      0        2 
  21  chr21_40962878   Sample    T    A        0      0        2 
  21  chr21_40966976     AAsi    C    A        0      0        2 
  21  chr21_40966976     AKia    C    A        0      0        2 
  21  chr21_40966976     AOna    C    A        0      0        2 
  21  chr21_40966976     ASom    C    A        0      0        2 
  21  chr21_40966976     HCab    C    A        0      0        2 
  21  chr21_40966976     HPrz    C    A        0      0        2 
  21  chr21_40966976     ZBoe    C    A        0      0        2 
  21  chr21_40966976     ZGre    C    A        0      0        2 
  21  chr21_40966976     ZHar    C    A        1      2        2 
  21  chr21_40966976   Sample    C    A        0      0        2 
  21  chr21_40976894     AAsi    A    G        0      0        2 
  21  chr21_40976894     AKia    A    G        1      2        2 
  21  chr21_40976894     AOna    A    G        1      2        2 
  21  chr21_40976894     ASom    A    G        0      0        2 
  21  chr21_40976894     HCab    A    G        0      0        2 
  21  chr21_40976894     HPrz    A    G        0      0        2 
  21  chr21_40976894     ZBoe    A    G        1      2        2 
  21  chr21_40976894     ZGre    A    G        1      2        2 
  21  chr21_40976894     ZHar    A    G        0      0        2 
  21  chr21_40976894   Sample    A    G        0      0        2 
  21  chr21_40977606     AAsi    T    G        0      0        2 
  21  chr21_40977606     AKia    T    G        0      0        2 
  21  chr21_40977606     AOna    T    G        0      0        2 
  21  chr21_40977606     ASom    T    G        0      0        2 
  21  chr21_40977606     HCab    T    G        1      2        2 
  21  chr21_40977606     HPrz    T    G        1      2        2 
  21  chr21_40977606     ZBoe    T    G        0      0        2 
  21  chr21_40977606     ZGre    T    G        0      0        2 
  21  chr21_40977606     ZHar    T    G        0      0        2 
  21  chr21_40977606   Sample    T    G        1      2        2 
  21  chr21_40981908     AAsi    T    C        0      0        2 
  21  chr21_40981908     AKia    T    C        0      0        2 
  21  chr21_40981908     AOna    T    C        0      0        2 
  21  chr21_40981908     ASom    T    C        0      0        2 
  21  chr21_40981908     HCab    T    C        0      0        2 
  21  chr21_40981908     HPrz    T    C        0      0        2 
  21  chr21_40981908     ZBoe    T    C      0.5      1        2 
  21  chr21_40981908     ZGre    T    C        0      0        2 
  21  chr21_40981908     ZHar    T    C        1      2        2 
  21  chr21_40981908   Sample    T    C        0      0        2 
  21  chr21_40982228     AAsi    C    T        0      0        2 
  21  chr21_40982228     AKia    C    T        0      0        2 
  21  chr21_40982228     AOna    C    T        0      0        2 
  21  chr21_40982228     ASom    C    T        0      0        2 
  21  chr21_40982228     HCab    C    T        1      2        2 
  21  chr21_40982228     HPrz    C    T        1      2        2 
  21  chr21_40982228     ZBoe    C    T        0      0        2 
  21  chr21_40982228     ZGre    C    T        0      0        2 
  21  chr21_40982228     ZHar    C    T        0      0        2 
  21  chr21_40982228   Sample    C    T        1      2        2 
  21  chr21_40988217     AAsi    A    G        0      0        2 
  21  chr21_40988217     AKia    A    G        0      0        2 
  21  chr21_40988217     AOna    A    G        0      0        2 
  21  chr21_40988217     ASom    A    G        0      0        2 
  21  chr21_40988217     HCab    A    G        0      0        2 
  21  chr21_40988217     HPrz    A    G        0      0        2 
  21  chr21_40988217     ZBoe    A    G        0      0        2 
  21  chr21_40988217     ZGre    A    G      0.5      1        2 
  21  chr21_40988217     ZHar    A    G        0      0        2 
  21  chr21_40988217   Sample    A    G        0      0        2 
  21  chr21_40992497     AAsi    C    T        0      0        2 
  21  chr21_40992497     AKia    C    T        0      0        2 
  21  chr21_40992497     AOna    C    T        0      0        2 
  21  chr21_40992497     ASom    C    T        0      0        2 
  21  chr21_40992497     HCab    C    T        1      2        2 
  21  chr21_40992497     HPrz    C    T        1      2        2 
  21  chr21_40992497     ZBoe    C    T        0      0        2 
  21  chr21_40992497     ZGre    C    T        0      0        2 
  21  chr21_40992497     ZHar    C    T        0      0        2 
  21  chr21_40992497   Sample    C    T        1      2        2 
  21  chr21_41007561     AAsi    A    G        0      0        2 
  21  chr21_41007561     AKia    A    G        0      0        2 
  21  chr21_41007561     AOna    A    G        0      0        2 
  21  chr21_41007561     ASom    A    G        0      0        2 
  21  chr21_41007561     HCab    A    G        1      2        2 
  21  chr21_41007561     HPrz    A    G        1      2        2 
  21  chr21_41007561     ZBoe    A    G        0      0        2 
  21  chr21_41007561     ZGre    A    G        0      0        2 
  21  chr21_41007561     ZHar    A    G        0      0        2 
  21  chr21_41007561   Sample    A    G        1      2        2 
  21  chr21_41009000     AAsi    T    C        0      0        2 
  21  chr21_41009000     AKia    T    C        0      0        2 
  21  chr21_41009000     AOna    T    C        0      0        2 
  21  chr21_41009000     ASom    T    C        0      0        2 
  21  chr21_41009000     HCab    T    C        1      2        2 
  21  chr21_41009000     HPrz    T    C        1      2        2 
  21  chr21_41009000     ZBoe    T    C        0      0        2 
  21  chr21_41009000     ZGre    T    C        0      0        2 
  21  chr21_41009000     ZHar    T    C        0      0        2 
  21  chr21_41009000   Sample    T    C        1      2        2 
  21  chr21_41021215     AAsi    A    G        0      0        2 
  21  chr21_41021215     AKia    A    G        1      2        2 
  21  chr21_41021215     AOna    A    G      0.5      1        2 
  21  chr21_41021215     ASom    A    G        0      0        2 
  21  chr21_41021215     HCab    A    G        0      0        2 
  21  chr21_41021215     HPrz    A    G        0      0        2 
  21  chr21_41021215     ZBoe    A    G        0      0        2 
  21  chr21_41021215     ZGre    A    G        0      0        2 
  21  chr21_41021215     ZHar    A    G        0      0        2 
  21  chr21_41021215   Sample    A    G        0      0        2 
  21  chr21_41027753     AAsi    G    A        0      0        2 
  21  chr21_41027753     AKia    G    A        0      0        2 
  21  chr21_41027753     AOna    G    A        0      0        2 
  21  chr21_41027753     ASom    G    A        0      0        2 
  21  chr21_41027753     HCab    G    A        1      2        2 
  21  chr21_41027753     HPrz    G    A        1      2        2 
  21  chr21_41027753     ZBoe    G    A        0      0        2 
  21  chr21_41027753     ZGre    G    A        0      0        2 
  21  chr21_41027753     ZHar    G    A        0      0        2 
  21  chr21_41027753   Sample    G    A        1      2        2 
  21  chr21_41033954     AAsi    A    C        1      2        2 
  21  chr21_41033954     AKia    A    C        0      0        2 
  21  chr21_41033954     AOna    A    C        0      0        2 
  21  chr21_41033954     ASom    A    C        1      2        2 
  21  chr21_41033954     HCab    A    C        0      0        2 
  21  chr21_41033954     HPrz    A    C        0      0        2 
  21  chr21_41033954     ZBoe    A    C        0      0        2 
  21  chr21_41033954     ZGre    A    C        0      0        2 
  21  chr21_41033954     ZHar    A    C        0      0        2 
  21  chr21_41033954   Sample    A    C        0      0        2 
  21  chr21_41037831     AAsi    A    G      0.5      1        2 
  21  chr21_41037831     AKia    A    G        0      0        2 
  21  chr21_41037831     AOna    A    G        0      0        2 
  21  chr21_41037831     ASom    A    G        0      0        2 
  21  chr21_41037831     HCab    A    G        0      0        2 
  21  chr21_41037831     HPrz    A    G        0      0        2 
  21  chr21_41037831     ZBoe    A    G        0      0        2 
  21  chr21_41037831     ZGre    A    G        0      0        2 
  21  chr21_41037831     ZHar    A    G        0      0        2 
  21  chr21_41037831   Sample    A    G        0      0        2 
  21  chr21_41045044     AAsi    T    G        0      0        2 
  21  chr21_41045044     AKia    T    G        0      0        2 
  21  chr21_41045044     AOna    T    G        0      0        2 
  21  chr21_41045044     ASom    T    G        0      0        2 
  21  chr21_41045044     HCab    T    G        0      0        2 
  21  chr21_41045044     HPrz    T    G      0.5      1        2 
  21  chr21_41045044     ZBoe    T    G        0      0        2 
  21  chr21_41045044     ZGre    T    G        0      0        2 
  21  chr21_41045044     ZHar    T    G        0      0        2 
  21  chr21_41045044   Sample    T    G        0      0        2 
  21  chr21_41058754     AAsi    A    T        0      0        2 
  21  chr21_41058754     AKia    A    T        0      0        2 
  21  chr21_41058754     AOna    A    T        0      0        2 
  21  chr21_41058754     ASom    A    T        0      0        2 
  21  chr21_41058754     HCab    A    T        0      0        2 
  21  chr21_41058754     HPrz    A    T        0      0        2 
  21  chr21_41058754     ZBoe    A    T        0      0        2 
  21  chr21_41058754     ZGre    A    T      0.5      1        2 
  21  chr21_41058754     ZHar    A    T        0      0        2 
  21  chr21_41058754   Sample    A    T        0      0        2 
  21  chr21_41064424     AAsi    T    C        1      2        2 
  21  chr21_41064424     AKia    T    C        0      0        2 
  21  chr21_41064424     AOna    T    C        0      0        2 
  21  chr21_41064424     ASom    T    C        1      2        2 
  21  chr21_41064424     HCab    T    C        0      0        2 
  21  chr21_41064424     HPrz    T    C        0      0        2 
  21  chr21_41064424     ZBoe    T    C        0      0        2 
  21  chr21_41064424     ZGre    T    C        0      0        2 
  21  chr21_41064424     ZHar    T    C        0      0        2 
  21  chr21_41064424   Sample    T    C        0      0        2 
  21  chr21_41076281     AAsi    C    T        0      0        2 
  21  chr21_41076281     AKia    C    T        0      0        2 
  21  chr21_41076281     AOna    C    T      0.5      1        2 
  21  chr21_41076281     ASom    C    T        0      0        2 
  21  chr21_41076281     HCab    C    T        0      0        2 
  21  chr21_41076281     HPrz    C    T        0      0        2 
  21  chr21_41076281     ZBoe    C    T        0      0        2 
  21  chr21_41076281     ZGre    C    T        0      0        2 
  21  chr21_41076281     ZHar    C    T        0      0        2 
  21  chr21_41076281   Sample    C    T        0      0        2 
  21  chr21_41077778     AAsi    C    T        0      0        2 
  21  chr21_41077778     AKia    C    T        0      0        2 
  21  chr21_41077778     AOna    C    T        0      0        2 
  21  chr21_41077778     ASom    C    T        0      0        2 
  21  chr21_41077778     HCab    C    T        0      0        2 
  21  chr21_41077778     HPrz    C    T      0.5      1        2 
  21  chr21_41077778     ZBoe    C    T        0      0        2 
  21  chr21_41077778     ZGre    C    T        0      0        2 
  21  chr21_41077778     ZHar    C    T        0      0        2 
  21  chr21_41077778   Sample    C    T        0      0        2 
  21  chr21_41078372     AAsi    G    A        0      0        2 
  21  chr21_41078372     AKia    G    A        0      0        2 
  21  chr21_41078372     AOna    G    A        0      0        2 
  21  chr21_41078372     ASom    G    A        0      0        2 
  21  chr21_41078372     HCab    G    A        1      2        2 
  21  chr21_41078372     HPrz    G    A        1      2        2 
  21  chr21_41078372     ZBoe    G    A        0      0        2 
  21  chr21_41078372     ZGre    G    A        0      0        2 
  21  chr21_41078372     ZHar    G    A        0      0        2 
  21  chr21_41078372   Sample    G    A        1      2        2 
  21  chr21_41079429     AAsi    C    A        0      0        2 
  21  chr21_41079429     AKia    C    A        0      0        2 
  21  chr21_41079429     AOna    C    A      0.5      1        2 
  21  chr21_41079429     ASom    C    A        0      0        2 
  21  chr21_41079429     HCab    C    A        0      0        2 
  21  chr21_41079429     HPrz    C    A        0      0        2 
  21  chr21_41079429     ZBoe    C    A        0      0        2 
  21  chr21_41079429     ZGre    C    A        0      0        2 
  21  chr21_41079429     ZHar    C    A        0      0        2 
  21  chr21_41079429   Sample    C    A        0      0        2 
  21  chr21_41089097     AAsi    C    G        0      0        2 
  21  chr21_41089097     AKia    C    G        1      2        2 
  21  chr21_41089097     AOna    C    G        0      0        2 
  21  chr21_41089097     ASom    C    G        0      0        2 
  21  chr21_41089097     HCab    C    G        0      0        2 
  21  chr21_41089097     HPrz    C    G        0      0        2 
  21  chr21_41089097     ZBoe    C    G        0      0        2 
  21  chr21_41089097     ZGre    C    G        0      0        2 
  21  chr21_41089097     ZHar    C    G        0      0        2 
  21  chr21_41089097   Sample    C    G        0      0        2 
  21  chr21_41090484     AAsi    G    C        0      0        2 
  21  chr21_41090484     AKia    G    C        0      0        2 
  21  chr21_41090484     AOna    G    C        0      0        2 
  21  chr21_41090484     ASom    G    C        0      0        2 
  21  chr21_41090484     HCab    G    C      0.5      1        2 
  21  chr21_41090484     HPrz    G    C        0      0        2 
  21  chr21_41090484     ZBoe    G    C        0      0        2 
  21  chr21_41090484     ZGre    G    C        0      0        2 
  21  chr21_41090484     ZHar    G    C        0      0        2 
  21  chr21_41090484   Sample    G    C        0      0        2 
  21  chr21_41091159     AAsi    A    G        0      0        2 
  21  chr21_41091159     AKia    A    G        0      0        2 
  21  chr21_41091159     AOna    A    G        0      0        2 
  21  chr21_41091159     ASom    A    G        0      0        2 
  21  chr21_41091159     HCab    A    G        0      0        2 
  21  chr21_41091159     HPrz    A    G        0      0        2 
  21  chr21_41091159     ZBoe    A    G      0.5      1        2 
  21  chr21_41091159     ZGre    A    G        0      0        2 
  21  chr21_41091159     ZHar    A    G        0      0        2 
  21  chr21_41091159   Sample    A    G        0      0        2 
  21  chr21_41092661     AAsi    G    A        0      0        2 
  21  chr21_41092661     AKia    G    A        0      0        2 
  21  chr21_41092661     AOna    G    A        0      0        2 
  21  chr21_41092661     ASom    G    A        0      0        2 
  21  chr21_41092661     HCab    G    A      0.5      1        2 
  21  chr21_41092661     HPrz    G    A        0      0        2 
  21  chr21_41092661     ZBoe    G    A        0      0        2 
  21  chr21_41092661     ZGre    G    A        0      0        2 
  21  chr21_41092661     ZHar    G    A        0      0        2 
  21  chr21_41092661   Sample    G    A        0      0        2 
  21  chr21_41092971     AAsi    T    C        0      0        2 
  21  chr21_41092971     AKia    T    C        0      0        2 
  21  chr21_41092971     AOna    T    C        0      0        2 
  21  chr21_41092971     ASom    T    C        0      0        2 
  21  chr21_41092971     HCab    T    C        0      0        2 
  21  chr21_41092971     HPrz    T    C        0      0        2 
  21  chr21_41092971     ZBoe    T    C        0      0        2 
  21  chr21_41092971     ZGre    T    C        0      0        2 
  21  chr21_41092971     ZHar    T    C        1      2        2 
  21  chr21_41092971   Sample    T    C        0      0        2 
  21  chr21_41096712     AAsi    T    C        0      0        2 
  21  chr21_41096712     AKia    T    C        0      0        2 
  21  chr21_41096712     AOna    T    C        0      0        2 
  21  chr21_41096712     ASom    T    C        0      0        2 
  21  chr21_41096712     HCab    T    C        1      2        2 
  21  chr21_41096712     HPrz    T    C        1      2        2 
  21  chr21_41096712     ZBoe    T    C        0      0        2 
  21  chr21_41096712     ZGre    T    C        0      0        2 
  21  chr21_41096712     ZHar    T    C        0      0        2 
  21  chr21_41096712   Sample    T    C        1      2        2 
  21  chr21_41102612     AAsi    A    C        0      0        2 
  21  chr21_41102612     AKia    A    C        0      0        2 
  21  chr21_41102612     AOna    A    C        0      0        2 
  21  chr21_41102612     ASom    A    C        0      0        2 
  21  chr21_41102612     HCab    A    C        0      0        2 
  21  chr21_41102612     HPrz    A    C        0      0        2 
  21  chr21_41102612     ZBoe    A    C      0.5      1        2 
  21  chr21_41102612     ZGre    A    C        0      0        2 
  21  chr21_41102612     ZHar    A    C        0      0        2 
  21  chr21_41102612   Sample    A    C        0      0        2 
  21  chr21_41103342     AAsi    T    C        0      0        2 
  21  chr21_41103342     AKia    T    C        0      0        2 
  21  chr21_41103342     AOna    T    C        0      0        2 
  21  chr21_41103342     ASom    T    C        0      0        2 
  21  chr21_41103342     HCab    T    C      0.5      1        2 
  21  chr21_41103342     HPrz    T    C        0      0        2 
  21  chr21_41103342     ZBoe    T    C        0      0        2 
  21  chr21_41103342     ZGre    T    C        0      0        2 
  21  chr21_41103342     ZHar    T    C        0      0        2 
  21  chr21_41103342   Sample    T    C        1      2        2 
  21  chr21_41120390     AAsi    C    T        0      0        2 
  21  chr21_41120390     AKia    C    T        0      0        2 
  21  chr21_41120390     AOna    C    T        0      0        2 
  21  chr21_41120390     ASom    C    T        0      0        2 
  21  chr21_41120390     HCab    C    T        1      2        2 
  21  chr21_41120390     HPrz    C    T        1      2        2 
  21  chr21_41120390     ZBoe    C    T        0      0        2 
  21  chr21_41120390     ZGre    C    T        0      0        2 
  21  chr21_41120390     ZHar    C    T        0      0        2 
  21  chr21_41120390   Sample    C    T        0      0        2 
  21  chr21_41121168     AAsi    G    C        0      0        2 
  21  chr21_41121168     AKia    G    C        0      0        2 
  21  chr21_41121168     AOna    G    C        0      0        2 
  21  chr21_41121168     ASom    G    C        0      0        2 
  21  chr21_41121168     HCab    G    C        0      0        2 
  21  chr21_41121168     HPrz    G    C        0      0        2 
  21  chr21_41121168     ZBoe    G    C        0      0        2 
  21  chr21_41121168     ZGre    G    C      0.5      1        2 
  21  chr21_41121168     ZHar    G    C        0      0        2 
  21  chr21_41121168   Sample    G    C        0      0        2 
  21  chr21_41125213     AAsi    C    T        0      0        2 
  21  chr21_41125213     AKia    C    T        0      0        2 
  21  chr21_41125213     AOna    C    T        0      0        2 
  21  chr21_41125213     ASom    C    T        0      0        2 
  21  chr21_41125213     HCab    C    T        0      0        2 
  21  chr21_41125213     HPrz    C    T        0      0        2 
  21  chr21_41125213     ZBoe    C    T      0.5      1        2 
  21  chr21_41125213     ZGre    C    T        0      0        2 
  21  chr21_41125213     ZHar    C    T        0      0        2 
  21  chr21_41125213   Sample    C    T        0      0        2 
  21  chr21_41133549     AAsi    T    C        1      2        2 
  21  chr21_41133549     AKia    T    C        1      2        2 
  21  chr21_41133549     AOna    T    C      0.5      1        2 
  21  chr21_41133549     ASom    T    C        1      2        2 
  21  chr21_41133549     HCab    T    C        0      0        2 
  21  chr21_41133549     HPrz    T    C        0      0        2 
  21  chr21_41133549     ZBoe    T    C        0      0        2 
  21  chr21_41133549     ZGre    T    C        0      0        2 
  21  chr21_41133549     ZHar    T    C        0      0        2 
  21  chr21_41133549   Sample    T    C        0      0        2 
  21  chr21_41152830     AAsi    G    A        0      0        2 
  21  chr21_41152830     AKia    G    A        0      0        2 
  21  chr21_41152830     AOna    G    A      0.5      1        2 
  21  chr21_41152830     ASom    G    A        0      0        2 
  21  chr21_41152830     HCab    G    A        0      0        2 
  21  chr21_41152830     HPrz    G    A        0      0        2 
  21  chr21_41152830     ZBoe    G    A        0      0        2 
  21  chr21_41152830     ZGre    G    A        0      0        2 
  21  chr21_41152830     ZHar    G    A        0      0        2 
  21  chr21_41152830   Sample    G    A        0      0        2 
  21  chr21_41155002     AAsi    G    C      0.5      1        2 
  21  chr21_41155002     AKia    G    C        0      0        2 
  21  chr21_41155002     AOna    G    C        0      0        2 
  21  chr21_41155002     ASom    G    C        0      0        2 
  21  chr21_41155002     HCab    G    C        0      0        2 
  21  chr21_41155002     HPrz    G    C        0      0        2 
  21  chr21_41155002     ZBoe    G    C        0      0        2 
  21  chr21_41155002     ZGre    G    C        0      0        2 
  21  chr21_41155002     ZHar    G    C        0      0        2 
  21  chr21_41155002   Sample    G    C        0      0        2 
  21  chr21_41161873     AAsi    C    A        0      0        2 
  21  chr21_41161873     AKia    C    A        0      0        2 
  21  chr21_41161873     AOna    C    A        0      0        2 
  21  chr21_41161873     ASom    C    A        0      0        2 
  21  chr21_41161873     HCab    C    A        0      0        2 
  21  chr21_41161873     HPrz    C    A        0      0        2 
  21  chr21_41161873     ZBoe    C    A      0.5      1        2 
  21  chr21_41161873     ZGre    C    A        0      0        2 
  21  chr21_41161873     ZHar    C    A        0      0        2 
  21  chr21_41161873   Sample    C    A        0      0        2 
  21  chr21_41169468     AAsi    G    A        0      0        2 
  21  chr21_41169468     AKia    G    A        0      0        2 
  21  chr21_41169468     AOna    G    A        0      0        2 
  21  chr21_41169468     ASom    G    A        0      0        2 
  21  chr21_41169468     HCab    G    A        1      2        2 
  21  chr21_41169468     HPrz    G    A        1      2        2 
  21  chr21_41169468     ZBoe    G    A      0.5      1        2 
  21  chr21_41169468     ZGre    G    A        0      0        2 
  21  chr21_41169468     ZHar    G    A        0      0        2 
  21  chr21_41169468   Sample    G    A        1      2        2 
  21  chr21_41184307     AAsi    G    A        0      0        2 
  21  chr21_41184307     AKia    G    A        0      0        2 
  21  chr21_41184307     AOna    G    A        0      0        2 
  21  chr21_41184307     ASom    G    A        0      0        2 
  21  chr21_41184307     HCab    G    A        1      2        2 
  21  chr21_41184307     HPrz    G    A        1      2        2 
  21  chr21_41184307     ZBoe    G    A        0      0        2 
  21  chr21_41184307     ZGre    G    A        0      0        2 
  21  chr21_41184307     ZHar    G    A        0      0        2 
  21  chr21_41184307   Sample    G    A        1      2        2 
  21  chr21_41208679     AAsi    C    T        0      0        2 
  21  chr21_41208679     AKia    C    T        0      0        2 
  21  chr21_41208679     AOna    C    T        0      0        2 
  21  chr21_41208679     ASom    C    T        0      0        2 
  21  chr21_41208679     HCab    C    T        0      0        2 
  21  chr21_41208679     HPrz    C    T        0      0        2 
  21  chr21_41208679     ZBoe    C    T      0.5      1        2 
  21  chr21_41208679     ZGre    C    T        0      0        2 
  21  chr21_41208679     ZHar    C    T        0      0        2 
  21  chr21_41208679   Sample    C    T        0      0        2 
  21  chr21_41222684     AAsi    G    A        1      2        2 
  21  chr21_41222684     AKia    G    A        0      0        2 
  21  chr21_41222684     AOna    G    A        0      0        2 
  21  chr21_41222684     ASom    G    A        1      2        2 
  21  chr21_41222684     HCab    G    A        0      0        2 
  21  chr21_41222684     HPrz    G    A        0      0        2 
  21  chr21_41222684     ZBoe    G    A        0      0        2 
  21  chr21_41222684     ZGre    G    A        0      0        2 
  21  chr21_41222684     ZHar    G    A        0      0        2 
  21  chr21_41222684   Sample    G    A        0      0        2 
  21  chr21_41231393     AAsi    T    C        0      0        2 
  21  chr21_41231393     AKia    T    C        0      0        2 
  21  chr21_41231393     AOna    T    C      0.5      1        2 
  21  chr21_41231393     ASom    T    C        0      0        2 
  21  chr21_41231393     HCab    T    C        0      0        2 
  21  chr21_41231393     HPrz    T    C        0      0        2 
  21  chr21_41231393     ZBoe    T    C        0      0        2 
  21  chr21_41231393     ZGre    T    C        0      0        2 
  21  chr21_41231393     ZHar    T    C        0      0        2 
  21  chr21_41231393   Sample    T    C        0      0        2 
  21  chr21_41236475     AAsi    G    A        0      0        2 
  21  chr21_41236475     AKia    G    A        0      0        2 
  21  chr21_41236475     AOna    G    A        0      0        2 
  21  chr21_41236475     ASom    G    A        0      0        2 
  21  chr21_41236475     HCab    G    A        0      0        2 
  21  chr21_41236475     HPrz    G    A        0      0        2 
  21  chr21_41236475     ZBoe    G    A      0.5      1        2 
  21  chr21_41236475     ZGre    G    A        0      0        2 
  21  chr21_41236475     ZHar    G    A        0      0        2 
  21  chr21_41236475   Sample    G    A        0      0        2 
  21  chr21_41237395     AAsi    A    G        0      0        2 
  21  chr21_41237395     AKia    A    G        0      0        2 
  21  chr21_41237395     AOna    A    G        0      0        2 
  21  chr21_41237395     ASom    A    G        0      0        2 
  21  chr21_41237395     HCab    A    G        1      2        2 
  21  chr21_41237395     HPrz    A    G        1      2        2 
  21  chr21_41237395     ZBoe    A    G        0      0        2 
  21  chr21_41237395     ZGre    A    G      0.5      1        2 
  21  chr21_41237395     ZHar    A    G        0      0        2 
  21  chr21_41237395   Sample    A    G        1      2        2 
  21  chr21_41237558     AAsi    A    G        0      0        2 
  21  chr21_41237558     AKia    A    G        0      0        2 
  21  chr21_41237558     AOna    A    G        0      0        2 
  21  chr21_41237558     ASom    A    G        0      0        2 
  21  chr21_41237558     HCab    A    G        1      2        2 
  21  chr21_41237558     HPrz    A    G        1      2        2 
  21  chr21_41237558     ZBoe    A    G        0      0        2 
  21  chr21_41237558     ZGre    A    G        0      0        2 
  21  chr21_41237558     ZHar    A    G        0      0        2 
  21  chr21_41237558   Sample    A    G        1      2        2 
  21  chr21_41240083     AAsi    G    A        0      0        2 
  21  chr21_41240083     AKia    G    A        0      0        2 
  21  chr21_41240083     AOna    G    A        0      0        2 
  21  chr21_41240083     ASom    G    A        0      0        2 
  21  chr21_41240083     HCab    G    A        1      2        2 
  21  chr21_41240083     HPrz    G    A        1      2        2 
  21  chr21_41240083     ZBoe    G    A        0      0        2 
  21  chr21_41240083     ZGre    G    A        0      0        2 
  21  chr21_41240083     ZHar    G    A        0      0        2 
  21  chr21_41240083   Sample    G    A        1      2        2 
  21  chr21_41245959     AAsi    C    A        0      0        2 
  21  chr21_41245959     AKia    C    A        0      0        2 
  21  chr21_41245959     AOna    C    A        0      0        2 
  21  chr21_41245959     ASom    C    A        0      0        2 
  21  chr21_41245959     HCab    C    A        0      0        2 
  21  chr21_41245959     HPrz    C    A        0      0        2 
  21  chr21_41245959     ZBoe    C    A        0      0        2 
  21  chr21_41245959     ZGre    C    A      0.5      1        2 
  21  chr21_41245959     ZHar    C    A        0      0        2 
  21  chr21_41245959   Sample    C    A        0      0        2 
  21  chr21_41250128     AAsi    A    G        1      2        2 
  21  chr21_41250128     AKia    A    G        0      0        2 
  21  chr21_41250128     AOna    A    G        0      0        2 
  21  chr21_41250128     ASom    A    G        1      2        2 
  21  chr21_41250128     HCab    A    G        0      0        2 
  21  chr21_41250128     HPrz    A    G        0      0        2 
  21  chr21_41250128     ZBoe    A    G        0      0        2 
  21  chr21_41250128     ZGre    A    G        0      0        2 
  21  chr21_41250128     ZHar    A    G        0      0        2 
  21  chr21_41250128   Sample    A    G        0      0        2 
  21  chr21_41254015     AAsi    G    A      0.5      1        2 
  21  chr21_41254015     AKia    G    A        0      0        2 
  21  chr21_41254015     AOna    G    A        0      0        2 
  21  chr21_41254015     ASom    G    A        1      2        2 
  21  chr21_41254015     HCab    G    A        0      0        2 
  21  chr21_41254015     HPrz    G    A        0      0        2 
  21  chr21_41254015     ZBoe    G    A        0      0        2 
  21  chr21_41254015     ZGre    G    A        0      0        2 
  21  chr21_41254015     ZHar    G    A        0      0        2 
  21  chr21_41254015   Sample    G    A        0      0        2 
  21  chr21_41255371     AAsi    A    G        0      0        2 
  21  chr21_41255371     AKia    A    G        0      0        2 
  21  chr21_41255371     AOna    A    G        0      0        2 
  21  chr21_41255371     ASom    A    G        0      0        2 
  21  chr21_41255371     HCab    A    G        0      0        2 
  21  chr21_41255371     HPrz    A    G        0      0        2 
  21  chr21_41255371     ZBoe    A    G      0.5      1        2 
  21  chr21_41255371     ZGre    A    G      0.5      1        2 
  21  chr21_41255371     ZHar    A    G        0      0        2 
  21  chr21_41255371   Sample    A    G        0      0        2 
  21  chr21_41257910     AAsi    T    G        0      0        2 
  21  chr21_41257910     AKia    T    G        0      0        2 
  21  chr21_41257910     AOna    T    G        0      0        2 
  21  chr21_41257910     ASom    T    G        0      0        2 
  21  chr21_41257910     HCab    T    G        1      2        2 
  21  chr21_41257910     HPrz    T    G        1      2        2 
  21  chr21_41257910     ZBoe    T    G        0      0        2 
  21  chr21_41257910     ZGre    T    G        0      0        2 
  21  chr21_41257910     ZHar    T    G        0      0        2 
  21  chr21_41257910   Sample    T    G        1      2        2 
  21  chr21_41259318     AAsi    A    G        0      0        2 
  21  chr21_41259318     AKia    A    G      0.5      1        2 
  21  chr21_41259318     AOna    A    G        1      2        2 
  21  chr21_41259318     ASom    A    G        0      0        2 
  21  chr21_41259318     HCab    A    G        1      2        2 
  21  chr21_41259318     HPrz    A    G        1      2        2 
  21  chr21_41259318     ZBoe    A    G        0      0        2 
  21  chr21_41259318     ZGre    A    G        0      0        2 
  21  chr21_41259318     ZHar    A    G        0      0        2 
  21  chr21_41259318   Sample    A    G        1      2        2 
  21  chr21_41259631     AAsi    C    T        0      0        2 
  21  chr21_41259631     AKia    C    T        0      0        2 
  21  chr21_41259631     AOna    C    T        0      0        2 
  21  chr21_41259631     ASom    C    T        0      0        2 
  21  chr21_41259631     HCab    C    T      0.5      1        2 
  21  chr21_41259631     HPrz    C    T        1      2        2 
  21  chr21_41259631     ZBoe    C    T        0      0        2 
  21  chr21_41259631     ZGre    C    T        0      0        2 
  21  chr21_41259631     ZHar    C    T        0      0        2 
  21  chr21_41259631   Sample    C    T        1      2        2 
  21  chr21_41267247     AAsi    C    T        0      0        2 
  21  chr21_41267247     AKia    C    T        0      0        2 
  21  chr21_41267247     AOna    C    T        0      0        2 
  21  chr21_41267247     ASom    C    T        0      0        2 
  21  chr21_41267247     HCab    C    T        0      0        2 
  21  chr21_41267247     HPrz    C    T        0      0        2 
  21  chr21_41267247     ZBoe    C    T      0.5      1        2 
  21  chr21_41267247     ZGre    C    T        0      0        2 
  21  chr21_41267247     ZHar    C    T        0      0        2 
  21  chr21_41267247   Sample    C    T        0      0        2 
  21  chr21_41289666     AAsi    G    A        1      2        2 
  21  chr21_41289666     AKia    G    A        0      0        2 
  21  chr21_41289666     AOna    G    A        0      0        2 
  21  chr21_41289666     ASom    G    A        1      2        2 
  21  chr21_41289666     HCab    G    A        0      0        2 
  21  chr21_41289666     HPrz    G    A        0      0        2 
  21  chr21_41289666     ZBoe    G    A        0      0        2 
  21  chr21_41289666     ZGre    G    A        0      0        2 
  21  chr21_41289666     ZHar    G    A        0      0        2 
  21  chr21_41289666   Sample    G    A        0      0        2 
  21  chr21_41295671     AAsi    G    C        0      0        2 
  21  chr21_41295671     AKia    G    C        0      0        2 
  21  chr21_41295671     AOna    G    C        0      0        2 
  21  chr21_41295671     ASom    G    C        0      0        2 
  21  chr21_41295671     HCab    G    C        0      0        2 
  21  chr21_41295671     HPrz    G    C        0      0        2 
  21  chr21_41295671     ZBoe    G    C        0      0        2 
  21  chr21_41295671     ZGre    G    C      0.5      1        2 
  21  chr21_41295671     ZHar    G    C        0      0        2 
  21  chr21_41295671   Sample    G    C        0      0        2 
  21  chr21_41297554     AAsi    T    G        0      0        2 
  21  chr21_41297554     AKia    T    G        0      0        2 
  21  chr21_41297554     AOna    T    G        0      0        2 
  21  chr21_41297554     ASom    T    G        0      0        2 
  21  chr21_41297554     HCab    T    G        0      0        2 
  21  chr21_41297554     HPrz    T    G        0      0        2 
  21  chr21_41297554     ZBoe    T    G      0.5      1        2 
  21  chr21_41297554     ZGre    T    G        0      0        2 
  21  chr21_41297554     ZHar    T    G        0      0        2 
  21  chr21_41297554   Sample    T    G        0      0        2 
  21  chr21_41299993     AAsi    A    G        0      0        2 
  21  chr21_41299993     AKia    A    G        0      0        2 
  21  chr21_41299993     AOna    A    G        0      0        2 
  21  chr21_41299993     ASom    A    G        0      0        2 
  21  chr21_41299993     HCab    A    G        0      0        2 
  21  chr21_41299993     HPrz    A    G        0      0        2 
  21  chr21_41299993     ZBoe    A    G      0.5      1        2 
  21  chr21_41299993     ZGre    A    G        0      0        2 
  21  chr21_41299993     ZHar    A    G        0      0        2 
  21  chr21_41299993   Sample    A    G        0      0        2 
  21  chr21_41304335     AAsi    T    C        1      2        2 
  21  chr21_41304335     AKia    T    C        0      0        2 
  21  chr21_41304335     AOna    T    C        0      0        2 
  21  chr21_41304335     ASom    T    C        0      0        2 
  21  chr21_41304335     HCab    T    C        0      0        2 
  21  chr21_41304335     HPrz    T    C        0      0        2 
  21  chr21_41304335     ZBoe    T    C        0      0        2 
  21  chr21_41304335     ZGre    T    C        0      0        2 
  21  chr21_41304335     ZHar    T    C        0      0        2 
  21  chr21_41304335   Sample    T    C        0      0        2 
  21  chr21_41309413     AAsi    G    A        1      2        2 
  21  chr21_41309413     AKia    G    A        0      0        2 
  21  chr21_41309413     AOna    G    A        0      0        2 
  21  chr21_41309413     ASom    G    A        0      0        2 
  21  chr21_41309413     HCab    G    A        0      0        2 
  21  chr21_41309413     HPrz    G    A        0      0        2 
  21  chr21_41309413     ZBoe    G    A        0      0        2 
  21  chr21_41309413     ZGre    G    A        0      0        2 
  21  chr21_41309413     ZHar    G    A        0      0        2 
  21  chr21_41309413   Sample    G    A        0      0        2 
  21  chr21_41318532     AAsi    C    T        0      0        2 
  21  chr21_41318532     AKia    C    T        0      0        2 
  21  chr21_41318532     AOna    C    T        0      0        2 
  21  chr21_41318532     ASom    C    T        0      0        2 
  21  chr21_41318532     HCab    C    T      0.5      1        2 
  21  chr21_41318532     HPrz    C    T        1      2        2 
  21  chr21_41318532     ZBoe    C    T        0      0        2 
  21  chr21_41318532     ZGre    C    T        0      0        2 
  21  chr21_41318532     ZHar    C    T        0      0        2 
  21  chr21_41318532   Sample    C    T        0      0        2 
  21  chr21_41324115     AAsi    G    T        0      0        2 
  21  chr21_41324115     AKia    G    T        0      0        2 
  21  chr21_41324115     AOna    G    T        0      0        2 
  21  chr21_41324115     ASom    G    T        0      0        2 
  21  chr21_41324115     HCab    G    T        1      2        2 
  21  chr21_41324115     HPrz    G    T        1      2        2 
  21  chr21_41324115     ZBoe    G    T        0      0        2 
  21  chr21_41324115     ZGre    G    T        0      0        2 
  21  chr21_41324115     ZHar    G    T        0      0        2 
  21  chr21_41324115   Sample    G    T        1      2        2 
  21  chr21_41324217     AAsi    T    C        0      0        2 
  21  chr21_41324217     AKia    T    C        0      0        2 
  21  chr21_41324217     AOna    T    C        0      0        2 
  21  chr21_41324217     ASom    T    C        0      0        2 
  21  chr21_41324217     HCab    T    C        0      0        2 
  21  chr21_41324217     HPrz    T    C        0      0        2 
  21  chr21_41324217     ZBoe    T    C        1      2        2 
  21  chr21_41324217     ZGre    T    C        0      0        2 
  21  chr21_41324217     ZHar    T    C        0      0        2 
  21  chr21_41324217   Sample    T    C        0      0        2 
  21  chr21_41328984     AAsi    A    G        0      0        2 
  21  chr21_41328984     AKia    A    G        0      0        2 
  21  chr21_41328984     AOna    A    G        0      0        2 
  21  chr21_41328984     ASom    A    G        0      0        2 
  21  chr21_41328984     HCab    A    G        1      2        2 
  21  chr21_41328984     HPrz    A    G        1      2        2 
  21  chr21_41328984     ZBoe    A    G        0      0        2 
  21  chr21_41328984     ZGre    A    G        0      0        2 
  21  chr21_41328984     ZHar    A    G        0      0        2 
  21  chr21_41328984   Sample    A    G        1      2        2 
  21  chr21_41328999     AAsi    T    G        0      0        2 
  21  chr21_41328999     AKia    T    G        0      0        2 
  21  chr21_41328999     AOna    T    G        0      0        2 
  21  chr21_41328999     ASom    T    G        0      0        2 
  21  chr21_41328999     HCab    T    G        1      2        2 
  21  chr21_41328999     HPrz    T    G        1      2        2 
  21  chr21_41328999     ZBoe    T    G        0      0        2 
  21  chr21_41328999     ZGre    T    G        0      0        2 
  21  chr21_41328999     ZHar    T    G        0      0        2 
  21  chr21_41328999   Sample    T    G        1      2        2 
  21  chr21_41338658     AAsi    C    G      0.5      1        2 
  21  chr21_41338658     AKia    C    G        0      0        2 
  21  chr21_41338658     AOna    C    G        0      0        2 
  21  chr21_41338658     ASom    C    G        1      2        2 
  21  chr21_41338658     HCab    C    G        0      0        2 
  21  chr21_41338658     HPrz    C    G        0      0        2 
  21  chr21_41338658     ZBoe    C    G        0      0        2 
  21  chr21_41338658     ZGre    C    G        0      0        2 
  21  chr21_41338658     ZHar    C    G        0      0        2 
  21  chr21_41338658   Sample    C    G        0      0        2 
  21  chr21_41343570     AAsi    G    A        0      0        2 
  21  chr21_41343570     AKia    G    A        0      0        2 
  21  chr21_41343570     AOna    G    A        0      0        2 
  21  chr21_41343570     ASom    G    A        0      0        2 
  21  chr21_41343570     HCab    G    A        0      0        2 
  21  chr21_41343570     HPrz    G    A        0      0        2 
  21  chr21_41343570     ZBoe    G    A        0      0        2 
  21  chr21_41343570     ZGre    G    A        1      2        2 
  21  chr21_41343570     ZHar    G    A        0      0        2 
  21  chr21_41343570   Sample    G    A        0      0        2 
  21  chr21_41350307     AAsi    G    C        0      0        2 
  21  chr21_41350307     AKia    G    C        0      0        2 
  21  chr21_41350307     AOna    G    C      0.5      1        2 
  21  chr21_41350307     ASom    G    C        0      0        2 
  21  chr21_41350307     HCab    G    C        0      0        2 
  21  chr21_41350307     HPrz    G    C        0      0        2 
  21  chr21_41350307     ZBoe    G    C        0      0        2 
  21  chr21_41350307     ZGre    G    C        0      0        2 
  21  chr21_41350307     ZHar    G    C        0      0        2 
  21  chr21_41350307   Sample    G    C        0      0        2 
  21  chr21_41355095     AAsi    A    G        0      0        2 
  21  chr21_41355095     AKia    A    G        1      2        2 
  21  chr21_41355095     AOna    A    G      0.5      1        2 
  21  chr21_41355095     ASom    A    G        0      0        2 
  21  chr21_41355095     HCab    A    G        0      0        2 
  21  chr21_41355095     HPrz    A    G        0      0        2 
  21  chr21_41355095     ZBoe    A    G        0      0        2 
  21  chr21_41355095     ZGre    A    G        0      0        2 
  21  chr21_41355095     ZHar    A    G        0      0        2 
  21  chr21_41355095   Sample    A    G        0      0        2 
  21  chr21_41356114     AAsi    C    A        0      0        2 
  21  chr21_41356114     AKia    C    A        0      0        2 
  21  chr21_41356114     AOna    C    A        0      0        2 
  21  chr21_41356114     ASom    C    A        0      0        2 
  21  chr21_41356114     HCab    C    A      0.5      1        2 
  21  chr21_41356114     HPrz    C    A        0      0        2 
  21  chr21_41356114     ZBoe    C    A        0      0        2 
  21  chr21_41356114     ZGre    C    A        0      0        2 
  21  chr21_41356114     ZHar    C    A        0      0        2 
  21  chr21_41356114   Sample    C    A        0      0        2 
  21  chr21_41360209     AAsi    A    C        0      0        2 
  21  chr21_41360209     AKia    A    C        0      0        2 
  21  chr21_41360209     AOna    A    C        0      0        2 
  21  chr21_41360209     ASom    A    C        0      0        2 
  21  chr21_41360209     HCab    A    C        0      0        2 
  21  chr21_41360209     HPrz    A    C        0      0        2 
  21  chr21_41360209     ZBoe    A    C      0.5      1        2 
  21  chr21_41360209     ZGre    A    C        0      0        2 
  21  chr21_41360209     ZHar    A    C        0      0        2 
  21  chr21_41360209   Sample    A    C        0      0        2 
  21  chr21_41360601     AAsi    T    C      0.5      1        2 
  21  chr21_41360601     AKia    T    C        0      0        2 
  21  chr21_41360601     AOna    T    C        0      0        2 
  21  chr21_41360601     ASom    T    C        0      0        2 
  21  chr21_41360601     HCab    T    C        0      0        2 
  21  chr21_41360601     HPrz    T    C        0      0        2 
  21  chr21_41360601     ZBoe    T    C        0      0        2 
  21  chr21_41360601     ZGre    T    C        0      0        2 
  21  chr21_41360601     ZHar    T    C        0      0        2 
  21  chr21_41360601   Sample    T    C        0      0        2 
  21  chr21_41363358     AAsi    C    A        0      0        2 
  21  chr21_41363358     AKia    C    A        0      0        2 
  21  chr21_41363358     AOna    C    A        0      0        2 
  21  chr21_41363358     ASom    C    A        0      0        2 
  21  chr21_41363358     HCab    C    A        1      2        2 
  21  chr21_41363358     HPrz    C    A        1      2        2 
  21  chr21_41363358     ZBoe    C    A        0      0        2 
  21  chr21_41363358     ZGre    C    A        0      0        2 
  21  chr21_41363358     ZHar    C    A        0      0        2 
  21  chr21_41363358   Sample    C    A        1      2        2 
  21  chr21_41368538     AAsi    C    A        0      0        2 
  21  chr21_41368538     AKia    C    A      0.5      1        2 
  21  chr21_41368538     AOna    C    A      0.5      1        2 
  21  chr21_41368538     ASom    C    A        0      0        2 
  21  chr21_41368538     HCab    C    A        0      0        2 
  21  chr21_41368538     HPrz    C    A        0      0        2 
  21  chr21_41368538     ZBoe    C    A        0      0        2 
  21  chr21_41368538     ZGre    C    A        0      0        2 
  21  chr21_41368538     ZHar    C    A        0      0        2 
  21  chr21_41368538   Sample    C    A        0      0        2 
  21  chr21_41398541     AAsi    C    T        0      0        2 
  21  chr21_41398541     AKia    C    T        0      0        2 
  21  chr21_41398541     AOna    C    T        0      0        2 
  21  chr21_41398541     ASom    C    T        0      0        2 
  21  chr21_41398541     HCab    C    T        1      2        2 
  21  chr21_41398541     HPrz    C    T        1      2        2 
  21  chr21_41398541     ZBoe    C    T        0      0        2 
  21  chr21_41398541     ZGre    C    T        0      0        2 
  21  chr21_41398541     ZHar    C    T        0      0        2 
  21  chr21_41398541   Sample    C    T        1      2        2 
  21  chr21_41411012     AAsi    T    C        0      0        2 
  21  chr21_41411012     AKia    T    C        0      0        2 
  21  chr21_41411012     AOna    T    C      0.5      1        2 
  21  chr21_41411012     ASom    T    C        0      0        2 
  21  chr21_41411012     HCab    T    C        0      0        2 
  21  chr21_41411012     HPrz    T    C        0      0        2 
  21  chr21_41411012     ZBoe    T    C        0      0        2 
  21  chr21_41411012     ZGre    T    C        0      0        2 
  21  chr21_41411012     ZHar    T    C        0      0        2 
  21  chr21_41411012   Sample    T    C        0      0        2 
  21  chr21_41420566     AAsi    G    A        0      0        2 
  21  chr21_41420566     AKia    G    A        0      0        2 
  21  chr21_41420566     AOna    G    A        0      0        2 
  21  chr21_41420566     ASom    G    A        0      0        2 
  21  chr21_41420566     HCab    G    A        0      0        2 
  21  chr21_41420566     HPrz    G    A        0      0        2 
  21  chr21_41420566     ZBoe    G    A        0      0        2 
  21  chr21_41420566     ZGre    G    A        1      2        2 
  21  chr21_41420566     ZHar    G    A        0      0        2 
  21  chr21_41420566   Sample    G    A        0      0        2 
  21  chr21_41437685     AAsi    G    A        0      0        2 
  21  chr21_41437685     AKia    G    A        0      0        2 
  21  chr21_41437685     AOna    G    A        0      0        2 
  21  chr21_41437685     ASom    G    A        0      0        2 
  21  chr21_41437685     HCab    G    A        1      2        2 
  21  chr21_41437685     HPrz    G    A        1      2        2 
  21  chr21_41437685     ZBoe    G    A        0      0        2 
  21  chr21_41437685     ZGre    G    A        0      0        2 
  21  chr21_41437685     ZHar    G    A        0      0        2 
  21  chr21_41437685   Sample    G    A        1      2        2 
  21  chr21_41438168     AAsi    T    G        0      0        2 
  21  chr21_41438168     AKia    T    G        1      2        2 
  21  chr21_41438168     AOna    T    G        1      2        2 
  21  chr21_41438168     ASom    T    G        0      0        2 
  21  chr21_41438168     HCab    T    G        0      0        2 
  21  chr21_41438168     HPrz    T    G        0      0        2 
  21  chr21_41438168     ZBoe    T    G        0      0        2 
  21  chr21_41438168     ZGre    T    G        0      0        2 
  21  chr21_41438168     ZHar    T    G        0      0        2 
  21  chr21_41438168   Sample    T    G        0      0        2 
  21  chr21_41445988     AAsi    A    G        0      0        2 
  21  chr21_41445988     AKia    A    G        0      0        2 
  21  chr21_41445988     AOna    A    G        0      0        2 
  21  chr21_41445988     ASom    A    G        0      0        2 
  21  chr21_41445988     HCab    A    G        0      0        2 
  21  chr21_41445988     HPrz    A    G        0      0        2 
  21  chr21_41445988     ZBoe    A    G        0      0        2 
  21  chr21_41445988     ZGre    A    G        0      0        2 
  21  chr21_41445988     ZHar    A    G        1      2        2 
  21  chr21_41445988   Sample    A    G        0      0        2 
  21  chr21_41447107     AAsi    A    G        0      0        2 
  21  chr21_41447107     AKia    A    G        0      0        2 
  21  chr21_41447107     AOna    A    G        1      2        2 
  21  chr21_41447107     ASom    A    G        0      0        2 
  21  chr21_41447107     HCab    A    G        0      0        2 
  21  chr21_41447107     HPrz    A    G        0      0        2 
  21  chr21_41447107     ZBoe    A    G        0      0        2 
  21  chr21_41447107     ZGre    A    G        0      0        2 
  21  chr21_41447107     ZHar    A    G        0      0        2 
  21  chr21_41447107   Sample    A    G        0      0        2 
  21  chr21_41448121     AAsi    C    T        0      0        2 
  21  chr21_41448121     AKia    C    T        0      0        2 
  21  chr21_41448121     AOna    C    T        0      0        2 
  21  chr21_41448121     ASom    C    T        0      0        2 
  21  chr21_41448121     HCab    C    T        1      2        2 
  21  chr21_41448121     HPrz    C    T        1      2        2 
  21  chr21_41448121     ZBoe    C    T        0      0        2 
  21  chr21_41448121     ZGre    C    T        0      0        2 
  21  chr21_41448121     ZHar    C    T        0      0        2 
  21  chr21_41448121   Sample    C    T        1      2        2 
  21  chr21_41454762     AAsi    A    C        0      0        2 
  21  chr21_41454762     AKia    A    C        0      0        2 
  21  chr21_41454762     AOna    A    C        0      0        2 
  21  chr21_41454762     ASom    A    C        0      0        2 
  21  chr21_41454762     HCab    A    C        0      0        2 
  21  chr21_41454762     HPrz    A    C        0      0        2 
  21  chr21_41454762     ZBoe    A    C        1      2        2 
  21  chr21_41454762     ZGre    A    C        0      0        2 
  21  chr21_41454762     ZHar    A    C        0      0        2 
  21  chr21_41454762   Sample    A    C        0      0        2 
  21  chr21_41455119     AAsi    A    G      0.5      1        2 
  21  chr21_41455119     AKia    A    G        0      0        2 
  21  chr21_41455119     AOna    A    G        0      0        2 
  21  chr21_41455119     ASom    A    G        1      2        2 
  21  chr21_41455119     HCab    A    G        0      0        2 
  21  chr21_41455119     HPrz    A    G        0      0        2 
  21  chr21_41455119     ZBoe    A    G        0      0        2 
  21  chr21_41455119     ZGre    A    G        0      0        2 
  21  chr21_41455119     ZHar    A    G        0      0        2 
  21  chr21_41455119   Sample    A    G        0      0        2 
  21  chr21_41457681     AAsi    G    C        0      0        2 
  21  chr21_41457681     AKia    G    C        1      2        2 
  21  chr21_41457681     AOna    G    C      0.5      1        2 
  21  chr21_41457681     ASom    G    C        0      0        2 
  21  chr21_41457681     HCab    G    C        0      0        2 
  21  chr21_41457681     HPrz    G    C        0      0        2 
  21  chr21_41457681     ZBoe    G    C        0      0        2 
  21  chr21_41457681     ZGre    G    C        0      0        2 
  21  chr21_41457681     ZHar    G    C        0      0        2 
  21  chr21_41457681   Sample    G    C        0      0        2 
  21  chr21_41464101     AAsi    T    C        0      0        2 
  21  chr21_41464101     AKia    T    C        0      0        2 
  21  chr21_41464101     AOna    T    C        0      0        2 
  21  chr21_41464101     ASom    T    C        0      0        2 
  21  chr21_41464101     HCab    T    C        1      2        2 
  21  chr21_41464101     HPrz    T    C        1      2        2 
  21  chr21_41464101     ZBoe    T    C        0      0        2 
  21  chr21_41464101     ZGre    T    C        0      0        2 
  21  chr21_41464101     ZHar    T    C        0      0        2 
  21  chr21_41464101   Sample    T    C        1      2        2 
  21  chr21_41470956     AAsi    G    A        0      0        2 
  21  chr21_41470956     AKia    G    A        0      0        2 
  21  chr21_41470956     AOna    G    A        0      0        2 
  21  chr21_41470956     ASom    G    A        0      0        2 
  21  chr21_41470956     HCab    G    A        1      2        2 
  21  chr21_41470956     HPrz    G    A        1      2        2 
  21  chr21_41470956     ZBoe    G    A        0      0        2 
  21  chr21_41470956     ZGre    G    A        0      0        2 
  21  chr21_41470956     ZHar    G    A        0      0        2 
  21  chr21_41470956   Sample    G    A        1      2        2 
  21  chr21_41473547     AAsi    A    T        0      0        2 
  21  chr21_41473547     AKia    A    T        0      0        2 
  21  chr21_41473547     AOna    A    T      0.5      1        2 
  21  chr21_41473547     ASom    A    T        0      0        2 
  21  chr21_41473547     HCab    A    T        0      0        2 
  21  chr21_41473547     HPrz    A    T        0      0        2 
  21  chr21_41473547     ZBoe    A    T        0      0        2 
  21  chr21_41473547     ZGre    A    T        0      0        2 
  21  chr21_41473547     ZHar    A    T        0      0        2 
  21  chr21_41473547   Sample    A    T        0      0        2 
  21  chr21_41478436     AAsi    C    A        0      0        2 
  21  chr21_41478436     AKia    C    A        0      0        2 
  21  chr21_41478436     AOna    C    A        0      0        2 
  21  chr21_41478436     ASom    C    A        0      0        2 
  21  chr21_41478436     HCab    C    A        0      0        2 
  21  chr21_41478436     HPrz    C    A        0      0        2 
  21  chr21_41478436     ZBoe    C    A        0      0        2 
  21  chr21_41478436     ZGre    C    A      0.5      1        2 
  21  chr21_41478436     ZHar    C    A        0      0        2 
  21  chr21_41478436   Sample    C    A        0      0        2 
  21  chr21_41496853     AAsi    G    T      0.5      1        2 
  21  chr21_41496853     AKia    G    T        0      0        2 
  21  chr21_41496853     AOna    G    T        0      0        2 
  21  chr21_41496853     ASom    G    T        0      0        2 
  21  chr21_41496853     HCab    G    T        0      0        2 
  21  chr21_41496853     HPrz    G    T        0      0        2 
  21  chr21_41496853     ZBoe    G    T        0      0        2 
  21  chr21_41496853     ZGre    G    T        0      0        2 
  21  chr21_41496853     ZHar    G    T        0      0        2 
  21  chr21_41496853   Sample    G    T        0      0        2 
  21  chr21_41497110     AAsi    G    T      0.5      1        2 
  21  chr21_41497110     AKia    G    T        0      0        2 
  21  chr21_41497110     AOna    G    T        0      0        2 
  21  chr21_41497110     ASom    G    T        0      0        2 
  21  chr21_41497110     HCab    G    T        0      0        2 
  21  chr21_41497110     HPrz    G    T        0      0        2 
  21  chr21_41497110     ZBoe    G    T        0      0        2 
  21  chr21_41497110     ZGre    G    T        0      0        2 
  21  chr21_41497110     ZHar    G    T        0      0        2 
  21  chr21_41497110   Sample    G    T        0      0        2 
  21  chr21_41499851     AAsi    T    C        0      0        2 
  21  chr21_41499851     AKia    T    C        0      0        2 
  21  chr21_41499851     AOna    T    C        0      0        2 
  21  chr21_41499851     ASom    T    C        0      0        2 
  21  chr21_41499851     HCab    T    C        0      0        2 
  21  chr21_41499851     HPrz    T    C        0      0        2 
  21  chr21_41499851     ZBoe    T    C        0      0        2 
  21  chr21_41499851     ZGre    T    C      0.5      1        2 
  21  chr21_41499851     ZHar    T    C        0      0        2 
  21  chr21_41499851   Sample    T    C        0      0        2 
  21  chr21_41508001     AAsi    G    C        0      0        2 
  21  chr21_41508001     AKia    G    C        0      0        2 
  21  chr21_41508001     AOna    G    C        0      0        2 
  21  chr21_41508001     ASom    G    C        0      0        2 
  21  chr21_41508001     HCab    G    C        1      2        2 
  21  chr21_41508001     HPrz    G    C        1      2        2 
  21  chr21_41508001     ZBoe    G    C        0      0        2 
  21  chr21_41508001     ZGre    G    C        0      0        2 
  21  chr21_41508001     ZHar    G    C        0      0        2 
  21  chr21_41508001   Sample    G    C        1      2        2 
  21  chr21_41508085     AAsi    G    A        0      0        2 
  21  chr21_41508085     AKia    G    A        0      0        2 
  21  chr21_41508085     AOna    G    A        0      0        2 
  21  chr21_41508085     ASom    G    A        0      0        2 
  21  chr21_41508085     HCab    G    A        0      0        2 
  21  chr21_41508085     HPrz    G    A        0      0        2 
  21  chr21_41508085     ZBoe    G    A      0.5      1        2 
  21  chr21_41508085     ZGre    G    A        0      0        2 
  21  chr21_41508085     ZHar    G    A        0      0        2 
  21  chr21_41508085   Sample    G    A        0      0        2 
  21  chr21_41544849     AAsi    G    A        0      0        2 
  21  chr21_41544849     AKia    G    A        1      2        2 
  21  chr21_41544849     AOna    G    A        0      0        2 
  21  chr21_41544849     ASom    G    A        0      0        2 
  21  chr21_41544849     HCab    G    A        0      0        2 
  21  chr21_41544849     HPrz    G    A        0      0        2 
  21  chr21_41544849     ZBoe    G    A        0      0        2 
  21  chr21_41544849     ZGre    G    A        0      0        2 
  21  chr21_41544849     ZHar    G    A        0      0        2 
  21  chr21_41544849   Sample    G    A        0      0        2 
  21  chr21_41551633     AAsi    A    G        0      0        2 
  21  chr21_41551633     AKia    A    G        0      0        2 
  21  chr21_41551633     AOna    A    G        1      2        2 
  21  chr21_41551633     ASom    A    G        0      0        2 
  21  chr21_41551633     HCab    A    G        0      0        2 
  21  chr21_41551633     HPrz    A    G        0      0        2 
  21  chr21_41551633     ZBoe    A    G        0      0        2 
  21  chr21_41551633     ZGre    A    G        0      0        2 
  21  chr21_41551633     ZHar    A    G        0      0        2 
  21  chr21_41551633   Sample    A    G        0      0        2 
  21  chr21_41553442     AAsi    C    T        1      2        2 
  21  chr21_41553442     AKia    C    T        0      0        2 
  21  chr21_41553442     AOna    C    T        0      0        2 
  21  chr21_41553442     ASom    C    T        1      2        2 
  21  chr21_41553442     HCab    C    T        0      0        2 
  21  chr21_41553442     HPrz    C    T        0      0        2 
  21  chr21_41553442     ZBoe    C    T        0      0        2 
  21  chr21_41553442     ZGre    C    T        0      0        2 
  21  chr21_41553442     ZHar    C    T        0      0        2 
  21  chr21_41553442   Sample    C    T        0      0        2 
  21  chr21_41553869     AAsi    C    G        1      2        2 
  21  chr21_41553869     AKia    C    G        0      0        2 
  21  chr21_41553869     AOna    C    G        0      0        2 
  21  chr21_41553869     ASom    C    G        1      2        2 
  21  chr21_41553869     HCab    C    G        0      0        2 
  21  chr21_41553869     HPrz    C    G        0      0        2 
  21  chr21_41553869     ZBoe    C    G        0      0        2 
  21  chr21_41553869     ZGre    C    G        0      0        2 
  21  chr21_41553869     ZHar    C    G        0      0        2 
  21  chr21_41553869   Sample    C    G        0      0        2 
  21  chr21_41555531     AAsi    G    A        0      0        2 
  21  chr21_41555531     AKia    G    A        1      2        2 
  21  chr21_41555531     AOna    G    A        0      0        2 
  21  chr21_41555531     ASom    G    A        0      0        2 
  21  chr21_41555531     HCab    G    A        0      0        2 
  21  chr21_41555531     HPrz    G    A        0      0        2 
  21  chr21_41555531     ZBoe    G    A        0      0        2 
  21  chr21_41555531     ZGre    G    A        0      0        2 
  21  chr21_41555531     ZHar    G    A        0      0        2 
  21  chr21_41555531   Sample    G    A        0      0        2 
  21  chr21_41558121     AAsi    G    A        0      0        2 
  21  chr21_41558121     AKia    G    A        0      0        2 
  21  chr21_41558121     AOna    G    A        0      0        2 
  21  chr21_41558121     ASom    G    A        0      0        2 
  21  chr21_41558121     HCab    G    A        1      2        2 
  21  chr21_41558121     HPrz    G    A        1      2        2 
  21  chr21_41558121     ZBoe    G    A        0      0        2 
  21  chr21_41558121     ZGre    G    A        0      0        2 
  21  chr21_41558121     ZHar    G    A        0      0        2 
  21  chr21_41558121   Sample    G    A        1      2        2 
  21  chr21_41562406     AAsi    A    G        0      0        2 
  21  chr21_41562406     AKia    A    G        0      0        2 
  21  chr21_41562406     AOna    A    G        0      0        2 
  21  chr21_41562406     ASom    A    G        0      0        2 
  21  chr21_41562406     HCab    A    G        1      2        2 
  21  chr21_41562406     HPrz    A    G        1      2        2 
  21  chr21_41562406     ZBoe    A    G        0      0        2 
  21  chr21_41562406     ZGre    A    G        0      0        2 
  21  chr21_41562406     ZHar    A    G        0      0        2 
  21  chr21_41562406   Sample    A    G        1      2        2 
  21  chr21_41565241     AAsi    T    C      0.5      1        2 
  21  chr21_41565241     AKia    T    C        0      0        2 
  21  chr21_41565241     AOna    T    C        0      0        2 
  21  chr21_41565241     ASom    T    C        0      0        2 
  21  chr21_41565241     HCab    T    C        0      0        2 
  21  chr21_41565241     HPrz    T    C        0      0        2 
  21  chr21_41565241     ZBoe    T    C        0      0        2 
  21  chr21_41565241     ZGre    T    C        0      0        2 
  21  chr21_41565241     ZHar    T    C        0      0        2 
  21  chr21_41565241   Sample    T    C        0      0        2 
  21  chr21_41576958     AAsi    A    G        0      0        2 
  21  chr21_41576958     AKia    A    G        0      0        2 
  21  chr21_41576958     AOna    A    G        0      0        2 
  21  chr21_41576958     ASom    A    G        0      0        2 
  21  chr21_41576958     HCab    A    G        1      2        2 
  21  chr21_41576958     HPrz    A    G        1      2        2 
  21  chr21_41576958     ZBoe    A    G        0      0        2 
  21  chr21_41576958     ZGre    A    G        0      0        2 
  21  chr21_41576958     ZHar    A    G        0      0        2 
  21  chr21_41576958   Sample    A    G        1      2        2 
  21  chr21_41577762     AAsi    A    G        0      0        2 
  21  chr21_41577762     AKia    A    G        0      0        2 
  21  chr21_41577762     AOna    A    G        0      0        2 
  21  chr21_41577762     ASom    A    G        0      0        2 
  21  chr21_41577762     HCab    A    G        0      0        2 
  21  chr21_41577762     HPrz    A    G        0      0        2 
  21  chr21_41577762     ZBoe    A    G        0      0        2 
  21  chr21_41577762     ZGre    A    G        1      2        2 
  21  chr21_41577762     ZHar    A    G        0      0        2 
  21  chr21_41577762   Sample    A    G        0      0        2 
  21  chr21_41580767     AAsi    T    C        0      0        2 
  21  chr21_41580767     AKia    T    C        0      0        2 
  21  chr21_41580767     AOna    T    C        0      0        2 
  21  chr21_41580767     ASom    T    C        0      0        2 
  21  chr21_41580767     HCab    T    C        1      2        2 
  21  chr21_41580767     HPrz    T    C        1      2        2 
  21  chr21_41580767     ZBoe    T    C        0      0        2 
  21  chr21_41580767     ZGre    T    C        0      0        2 
  21  chr21_41580767     ZHar    T    C        0      0        2 
  21  chr21_41580767   Sample    T    C        1      2        2 
  21  chr21_41583388     AAsi    C    T        0      0        2 
  21  chr21_41583388     AKia    C    T        0      0        2 
  21  chr21_41583388     AOna    C    T        0      0        2 
  21  chr21_41583388     ASom    C    T        0      0        2 
  21  chr21_41583388     HCab    C    T        1      2        2 
  21  chr21_41583388     HPrz    C    T        1      2        2 
  21  chr21_41583388     ZBoe    C    T        0      0        2 
  21  chr21_41583388     ZGre    C    T        0      0        2 
  21  chr21_41583388     ZHar    C    T        0      0        2 
  21  chr21_41583388   Sample    C    T        1      2        2 
  21  chr21_41584550     AAsi    C    T        0      0        2 
  21  chr21_41584550     AKia    C    T        0      0        2 
  21  chr21_41584550     AOna    C    T        0      0        2 
  21  chr21_41584550     ASom    C    T        0      0        2 
  21  chr21_41584550     HCab    C    T        1      2        2 
  21  chr21_41584550     HPrz    C    T        1      2        2 
  21  chr21_41584550     ZBoe    C    T        0      0        2 
  21  chr21_41584550     ZGre    C    T        0      0        2 
  21  chr21_41584550     ZHar    C    T        0      0        2 
  21  chr21_41584550   Sample    C    T        1      2        2 
  21  chr21_41589669     AAsi    T    C        0      0        2 
  21  chr21_41589669     AKia    T    C        0      0        2 
  21  chr21_41589669     AOna    T    C        0      0        2 
  21  chr21_41589669     ASom    T    C        0      0        2 
  21  chr21_41589669     HCab    T    C      0.5      1        2 
  21  chr21_41589669     HPrz    T    C      0.5      1        2 
  21  chr21_41589669     ZBoe    T    C        0      0        2 
  21  chr21_41589669     ZGre    T    C        0      0        2 
  21  chr21_41589669     ZHar    T    C        0      0        2 
  21  chr21_41589669   Sample    T    C        0      0        2 
  21  chr21_41598258     AAsi    A    G        0      0        2 
  21  chr21_41598258     AKia    A    G        0      0        2 
  21  chr21_41598258     AOna    A    G        0      0        2 
  21  chr21_41598258     ASom    A    G        0      0        2 
  21  chr21_41598258     HCab    A    G        0      0        2 
  21  chr21_41598258     HPrz    A    G      0.5      1        2 
  21  chr21_41598258     ZBoe    A    G        0      0        2 
  21  chr21_41598258     ZGre    A    G        0      0        2 
  21  chr21_41598258     ZHar    A    G        0      0        2 
  21  chr21_41598258   Sample    A    G        0      0        2 
  21  chr21_41634598     AAsi    C    A        0      0        2 
  21  chr21_41634598     AKia    C    A        0      0        2 
  21  chr21_41634598     AOna    C    A        0      0        2 
  21  chr21_41634598     ASom    C    A        0      0        2 
  21  chr21_41634598     HCab    C    A      0.5      1        2 
  21  chr21_41634598     HPrz    C    A      0.5      1        2 
  21  chr21_41634598     ZBoe    C    A        0      0        2 
  21  chr21_41634598     ZGre    C    A        0      0        2 
  21  chr21_41634598     ZHar    C    A        0      0        2 
  21  chr21_41634598   Sample    C    A        0      0        2 
  21  chr21_41656967     AAsi    T    C        1      2        2 
  21  chr21_41656967     AKia    T    C        0      0        2 
  21  chr21_41656967     AOna    T    C        0      0        2 
  21  chr21_41656967     ASom    T    C        1      2        2 
  21  chr21_41656967     HCab    T    C        0      0        2 
  21  chr21_41656967     HPrz    T    C        0      0        2 
  21  chr21_41656967     ZBoe    T    C        0      0        2 
  21  chr21_41656967     ZGre    T    C        0      0        2 
  21  chr21_41656967     ZHar    T    C        0      0        2 
  21  chr21_41656967   Sample    T    C        0      0        2 
  21  chr21_41659715     AAsi    A    T        0      0        2 
  21  chr21_41659715     AKia    A    T        0      0        2 
  21  chr21_41659715     AOna    A    T        0      0        2 
  21  chr21_41659715     ASom    A    T        0      0        2 
  21  chr21_41659715     HCab    A    T        0      0        2 
  21  chr21_41659715     HPrz    A    T        0      0        2 
  21  chr21_41659715     ZBoe    A    T        1      2        2 
  21  chr21_41659715     ZGre    A    T        0      0        2 
  21  chr21_41659715     ZHar    A    T        0      0        2 
  21  chr21_41659715   Sample    A    T        0      0        2 
  21  chr21_41664029     AAsi    A    G        0      0        2 
  21  chr21_41664029     AKia    A    G        0      0        2 
  21  chr21_41664029     AOna    A    G        0      0        2 
  21  chr21_41664029     ASom    A    G        0      0        2 
  21  chr21_41664029     HCab    A    G        0      0        2 
  21  chr21_41664029     HPrz    A    G        0      0        2 
  21  chr21_41664029     ZBoe    A    G        0      0        2 
  21  chr21_41664029     ZGre    A    G      0.5      1        2 
  21  chr21_41664029     ZHar    A    G        0      0        2 
  21  chr21_41664029   Sample    A    G        0      0        2 
  21  chr21_41672953     AAsi    T    G        0      0        2 
  21  chr21_41672953     AKia    T    G        0      0        2 
  21  chr21_41672953     AOna    T    G        0      0        2 
  21  chr21_41672953     ASom    T    G        0      0        2 
  21  chr21_41672953     HCab    T    G        0      0        2 
  21  chr21_41672953     HPrz    T    G        0      0        2 
  21  chr21_41672953     ZBoe    T    G        0      0        2 
  21  chr21_41672953     ZGre    T    G        0      0        2 
  21  chr21_41672953     ZHar    T    G      0.5      1        2 
  21  chr21_41672953   Sample    T    G        0      0        2 
  21  chr21_41677126     AAsi    C    T        0      0        2 
  21  chr21_41677126     AKia    C    T        1      2        2 
  21  chr21_41677126     AOna    C    T        0      0        2 
  21  chr21_41677126     ASom    C    T        0      0        2 
  21  chr21_41677126     HCab    C    T        0      0        2 
  21  chr21_41677126     HPrz    C    T        0      0        2 
  21  chr21_41677126     ZBoe    C    T        0      0        2 
  21  chr21_41677126     ZGre    C    T        0      0        2 
  21  chr21_41677126     ZHar    C    T        0      0        2 
  21  chr21_41677126   Sample    C    T        0      0        2 
  21  chr21_41680995     AAsi    C    T        0      0        2 
  21  chr21_41680995     AKia    C    T        0      0        2 
  21  chr21_41680995     AOna    C    T      0.5      1        2 
  21  chr21_41680995     ASom    C    T        0      0        2 
  21  chr21_41680995     HCab    C    T        0      0        2 
  21  chr21_41680995     HPrz    C    T        0      0        2 
  21  chr21_41680995     ZBoe    C    T        0      0        2 
  21  chr21_41680995     ZGre    C    T        0      0        2 
  21  chr21_41680995     ZHar    C    T        0      0        2 
  21  chr21_41680995   Sample    C    T        0      0        2 
  21  chr21_41682594     AAsi    G    A        0      0        2 
  21  chr21_41682594     AKia    G    A        0      0        2 
  21  chr21_41682594     AOna    G    A        0      0        2 
  21  chr21_41682594     ASom    G    A        0      0        2 
  21  chr21_41682594     HCab    G    A        1      2        2 
  21  chr21_41682594     HPrz    G    A        1      2        2 
  21  chr21_41682594     ZBoe    G    A        0      0        2 
  21  chr21_41682594     ZGre    G    A        0      0        2 
  21  chr21_41682594     ZHar    G    A        0      0        2 
  21  chr21_41682594   Sample    G    A        1      2        2 
  21  chr21_41699251     AAsi    G    A        0      0        2 
  21  chr21_41699251     AKia    G    A        0      0        2 
  21  chr21_41699251     AOna    G    A        0      0        2 
  21  chr21_41699251     ASom    G    A        0      0        2 
  21  chr21_41699251     HCab    G    A        1      2        2 
  21  chr21_41699251     HPrz    G    A        1      2        2 
  21  chr21_41699251     ZBoe    G    A        0      0        2 
  21  chr21_41699251     ZGre    G    A        0      0        2 
  21  chr21_41699251     ZHar    G    A        0      0        2 
  21  chr21_41699251   Sample    G    A        1      2        2 
  21  chr21_41705791     AAsi    T    C        0      0        2 
  21  chr21_41705791     AKia    T    C        1      2        2 
  21  chr21_41705791     AOna    T    C        1      2        2 
  21  chr21_41705791     ASom    T    C        0      0        2 
  21  chr21_41705791     HCab    T    C        0      0        2 
  21  chr21_41705791     HPrz    T    C        0      0        2 
  21  chr21_41705791     ZBoe    T    C        0      0        2 
  21  chr21_41705791     ZGre    T    C        0      0        2 
  21  chr21_41705791     ZHar    T    C        0      0        2 
  21  chr21_41705791   Sample    T    C        0      0        2 
  21  chr21_41712401     AAsi    A    G        0      0        2 
  21  chr21_41712401     AKia    A    G        1      2        2 
  21  chr21_41712401     AOna    A    G      0.5      1        2 
  21  chr21_41712401     ASom    A    G        0      0        2 
  21  chr21_41712401     HCab    A    G        1      2        2 
  21  chr21_41712401     HPrz    A    G        1      2        2 
  21  chr21_41712401     ZBoe    A    G        0      0        2 
  21  chr21_41712401     ZGre    A    G        0      0        2 
  21  chr21_41712401     ZHar    A    G        0      0        2 
  21  chr21_41712401   Sample    A    G        1      2        2 
  21  chr21_41716554     AAsi    T    C        1      2        2 
  21  chr21_41716554     AKia    T    C        0      0        2 
  21  chr21_41716554     AOna    T    C        0      0        2 
  21  chr21_41716554     ASom    T    C        0      0        2 
  21  chr21_41716554     HCab    T    C        0      0        2 
  21  chr21_41716554     HPrz    T    C        0      0        2 
  21  chr21_41716554     ZBoe    T    C        0      0        2 
  21  chr21_41716554     ZGre    T    C        0      0        2 
  21  chr21_41716554     ZHar    T    C        0      0        2 
  21  chr21_41716554   Sample    T    C        0      0        2 
  21  chr21_41716992     AAsi    T    C        0      0        2 
  21  chr21_41716992     AKia    T    C        0      0        2 
  21  chr21_41716992     AOna    T    C      0.5      1        2 
  21  chr21_41716992     ASom    T    C        0      0        2 
  21  chr21_41716992     HCab    T    C        0      0        2 
  21  chr21_41716992     HPrz    T    C        0      0        2 
  21  chr21_41716992     ZBoe    T    C        0      0        2 
  21  chr21_41716992     ZGre    T    C        0      0        2 
  21  chr21_41716992     ZHar    T    C        0      0        2 
  21  chr21_41716992   Sample    T    C        0      0        2 
  21  chr21_41726561     AAsi    C    T        0      0        2 
  21  chr21_41726561     AKia    C    T        0      0        2 
  21  chr21_41726561     AOna    C    T      0.5      1        2 
  21  chr21_41726561     ASom    C    T        0      0        2 
  21  chr21_41726561     HCab    C    T        0      0        2 
  21  chr21_41726561     HPrz    C    T        0      0        2 
  21  chr21_41726561     ZBoe    C    T        0      0        2 
  21  chr21_41726561     ZGre    C    T        0      0        2 
  21  chr21_41726561     ZHar    C    T        0      0        2 
  21  chr21_41726561   Sample    C    T        0      0        2 
  21  chr21_41733916     AAsi    C    T        0      0        2 
  21  chr21_41733916     AKia    C    T        0      0        2 
  21  chr21_41733916     AOna    C    T        0      0        2 
  21  chr21_41733916     ASom    C    T        0      0        2 
  21  chr21_41733916     HCab    C    T        0      0        2 
  21  chr21_41733916     HPrz    C    T        0      0        2 
  21  chr21_41733916     ZBoe    C    T        0      0        2 
  21  chr21_41733916     ZGre    C    T        0      0        2 
  21  chr21_41733916     ZHar    C    T        1      2        2 
  21  chr21_41733916   Sample    C    T        0      0        2 
  21  chr21_41733991     AAsi    G    C        0      0        2 
  21  chr21_41733991     AKia    G    C        0      0        2 
  21  chr21_41733991     AOna    G    C        0      0        2 
  21  chr21_41733991     ASom    G    C        1      2        2 
  21  chr21_41733991     HCab    G    C        0      0        2 
  21  chr21_41733991     HPrz    G    C        0      0        2 
  21  chr21_41733991     ZBoe    G    C        0      0        2 
  21  chr21_41733991     ZGre    G    C        0      0        2 
  21  chr21_41733991     ZHar    G    C        0      0        2 
  21  chr21_41733991   Sample    G    C        0      0        2 
  21  chr21_41739537     AAsi    G    A        0      0        2 
  21  chr21_41739537     AKia    G    A      0.5      1        2 
  21  chr21_41739537     AOna    G    A      0.5      1        2 
  21  chr21_41739537     ASom    G    A        0      0        2 
  21  chr21_41739537     HCab    G    A        0      0        2 
  21  chr21_41739537     HPrz    G    A        0      0        2 
  21  chr21_41739537     ZBoe    G    A        0      0        2 
  21  chr21_41739537     ZGre    G    A        0      0        2 
  21  chr21_41739537     ZHar    G    A        0      0        2 
  21  chr21_41739537   Sample    G    A        0      0        2 
  21  chr21_41741730     AAsi    C    T        0      0        2 
  21  chr21_41741730     AKia    C    T      0.5      1        2 
  21  chr21_41741730     AOna    C    T        0      0        2 
  21  chr21_41741730     ASom    C    T        0      0        2 
  21  chr21_41741730     HCab    C    T        0      0        2 
  21  chr21_41741730     HPrz    C    T        0      0        2 
  21  chr21_41741730     ZBoe    C    T        0      0        2 
  21  chr21_41741730     ZGre    C    T        0      0        2 
  21  chr21_41741730     ZHar    C    T        0      0        2 
  21  chr21_41741730   Sample    C    T        0      0        2 
  21  chr21_41742865     AAsi    T    C        0      0        2 
  21  chr21_41742865     AKia    T    C        0      0        2 
  21  chr21_41742865     AOna    T    C        0      0        2 
  21  chr21_41742865     ASom    T    C        0      0        2 
  21  chr21_41742865     HCab    T    C        0      0        2 
  21  chr21_41742865     HPrz    T    C        0      0        2 
  21  chr21_41742865     ZBoe    T    C        0      0        2 
  21  chr21_41742865     ZGre    T    C        1      2        2 
  21  chr21_41742865     ZHar    T    C        0      0        2 
  21  chr21_41742865   Sample    T    C        0      0        2 
  21  chr21_41743548     AAsi    A    G        0      0        2 
  21  chr21_41743548     AKia    A    G        0      0        2 
  21  chr21_41743548     AOna    A    G        0      0        2 
  21  chr21_41743548     ASom    A    G        0      0        2 
  21  chr21_41743548     HCab    A    G        0      0        2 
  21  chr21_41743548     HPrz    A    G        0      0        2 
  21  chr21_41743548     ZBoe    A    G        1      2        2 
  21  chr21_41743548     ZGre    A    G        0      0        2 
  21  chr21_41743548     ZHar    A    G        0      0        2 
  21  chr21_41743548   Sample    A    G        0      0        2 
  21  chr21_41766943     AAsi    G    A        1      2        2 
  21  chr21_41766943     AKia    G    A        0      0        2 
  21  chr21_41766943     AOna    G    A        0      0        2 
  21  chr21_41766943     ASom    G    A        1      2        2 
  21  chr21_41766943     HCab    G    A        0      0        2 
  21  chr21_41766943     HPrz    G    A        0      0        2 
  21  chr21_41766943     ZBoe    G    A        0      0        2 
  21  chr21_41766943     ZGre    G    A        0      0        2 
  21  chr21_41766943     ZHar    G    A        0      0        2 
  21  chr21_41766943   Sample    G    A        0      0        2 
  21  chr21_41767218     AAsi    A    C        0      0        2 
  21  chr21_41767218     AKia    A    C        1      2        2 
  21  chr21_41767218     AOna    A    C        0      0        2 
  21  chr21_41767218     ASom    A    C        0      0        2 
  21  chr21_41767218     HCab    A    C        0      0        2 
  21  chr21_41767218     HPrz    A    C        0      0        2 
  21  chr21_41767218     ZBoe    A    C        0      0        2 
  21  chr21_41767218     ZGre    A    C        0      0        2 
  21  chr21_41767218     ZHar    A    C        0      0        2 
  21  chr21_41767218   Sample    A    C        0      0        2 
  21  chr21_41767289     AAsi    C    G        0      0        2 
  21  chr21_41767289     AKia    C    G        0      0        2 
  21  chr21_41767289     AOna    C    G        0      0        2 
  21  chr21_41767289     ASom    C    G        0      0        2 
  21  chr21_41767289     HCab    C    G      0.5      1        2 
  21  chr21_41767289     HPrz    C    G        1      2        2 
  21  chr21_41767289     ZBoe    C    G        0      0        2 
  21  chr21_41767289     ZGre    C    G        0      0        2 
  21  chr21_41767289     ZHar    C    G        0      0        2 
  21  chr21_41767289   Sample    C    G        1      2        2 
  21  chr21_41783897     AAsi    C    G      0.5      1        2 
  21  chr21_41783897     AKia    C    G        0      0        2 
  21  chr21_41783897     AOna    C    G        0      0        2 
  21  chr21_41783897     ASom    C    G        0      0        2 
  21  chr21_41783897     HCab    C    G        0      0        2 
  21  chr21_41783897     HPrz    C    G        0      0        2 
  21  chr21_41783897     ZBoe    C    G        0      0        2 
  21  chr21_41783897     ZGre    C    G        0      0        2 
  21  chr21_41783897     ZHar    C    G        0      0        2 
  21  chr21_41783897   Sample    C    G        0      0        2 
  21  chr21_41787750     AAsi    T    C      0.5      1        2 
  21  chr21_41787750     AKia    T    C        0      0        2 
  21  chr21_41787750     AOna    T    C        0      0        2 
  21  chr21_41787750     ASom    T    C        0      0        2 
  21  chr21_41787750     HCab    T    C        0      0        2 
  21  chr21_41787750     HPrz    T    C        0      0        2 
  21  chr21_41787750     ZBoe    T    C        0      0        2 
  21  chr21_41787750     ZGre    T    C        0      0        2 
  21  chr21_41787750     ZHar    T    C        0      0        2 
  21  chr21_41787750   Sample    T    C        0      0        2 
  21  chr21_41793310     AAsi    C    T        0      0        2 
  21  chr21_41793310     AKia    C    T        0      0        2 
  21  chr21_41793310     AOna    C    T        0      0        2 
  21  chr21_41793310     ASom    C    T        0      0        2 
  21  chr21_41793310     HCab    C    T        0      0        2 
  21  chr21_41793310     HPrz    C    T        0      0        2 
  21  chr21_41793310     ZBoe    C    T        0      0        2 
  21  chr21_41793310     ZGre    C    T        1      2        2 
  21  chr21_41793310     ZHar    C    T        0      0        2 
  21  chr21_41793310   Sample    C    T        0      0        2 
  21  chr21_41797139     AAsi    G    C        0      0        2 
  21  chr21_41797139     AKia    G    C      0.5      1        2 
  21  chr21_41797139     AOna    G    C        0      0        2 
  21  chr21_41797139     ASom    G    C        0      0        2 
  21  chr21_41797139     HCab    G    C        1      2        2 
  21  chr21_41797139     HPrz    G    C        1      2        2 
  21  chr21_41797139     ZBoe    G    C        0      0        2 
  21  chr21_41797139     ZGre    G    C        0      0        2 
  21  chr21_41797139     ZHar    G    C        0      0        2 
  21  chr21_41797139   Sample    G    C        1      2        2 
  21  chr21_41799614     AAsi    T    C        0      0        2 
  21  chr21_41799614     AKia    T    C      0.5      1        2 
  21  chr21_41799614     AOna    T    C        0      0        2 
  21  chr21_41799614     ASom    T    C        0      0        2 
  21  chr21_41799614     HCab    T    C        0      0        2 
  21  chr21_41799614     HPrz    T    C        0      0        2 
  21  chr21_41799614     ZBoe    T    C        0      0        2 
  21  chr21_41799614     ZGre    T    C        0      0        2 
  21  chr21_41799614     ZHar    T    C        0      0        2 
  21  chr21_41799614   Sample    T    C        0      0        2 
  21  chr21_41808459     AAsi    T    C        0      0        2 
  21  chr21_41808459     AKia    T    C        0      0        2 
  21  chr21_41808459     AOna    T    C        0      0        2 
  21  chr21_41808459     ASom    T    C        0      0        2 
  21  chr21_41808459     HCab    T    C        1      2        2 
  21  chr21_41808459     HPrz    T    C        1      2        2 
  21  chr21_41808459     ZBoe    T    C        0      0        2 
  21  chr21_41808459     ZGre    T    C        0      0        2 
  21  chr21_41808459     ZHar    T    C        0      0        2 
  21  chr21_41808459   Sample    T    C        1      2        2 
  21  chr21_41817965     AAsi    A    G        0      0        2 
  21  chr21_41817965     AKia    A    G        0      0        2 
  21  chr21_41817965     AOna    A    G        0      0        2 
  21  chr21_41817965     ASom    A    G        0      0        2 
  21  chr21_41817965     HCab    A    G        1      2        2 
  21  chr21_41817965     HPrz    A    G        0      0        2 
  21  chr21_41817965     ZBoe    A    G        0      0        2 
  21  chr21_41817965     ZGre    A    G        0      0        2 
  21  chr21_41817965     ZHar    A    G        0      0        2 
  21  chr21_41817965   Sample    A    G        1      2        2 
  21  chr21_41826136     AAsi    C    T        0      0        2 
  21  chr21_41826136     AKia    C    T        0      0        2 
  21  chr21_41826136     AOna    C    T        0      0        2 
  21  chr21_41826136     ASom    C    T        0      0        2 
  21  chr21_41826136     HCab    C    T        0      0        2 
  21  chr21_41826136     HPrz    C    T        1      2        2 
  21  chr21_41826136     ZBoe    C    T        0      0        2 
  21  chr21_41826136     ZGre    C    T        0      0        2 
  21  chr21_41826136     ZHar    C    T        0      0        2 
  21  chr21_41826136   Sample    C    T        1      2        2 
  21  chr21_41828586     AAsi    A    G        0      0        2 
  21  chr21_41828586     AKia    A    G        0      0        2 
  21  chr21_41828586     AOna    A    G        0      0        2 
  21  chr21_41828586     ASom    A    G        0      0        2 
  21  chr21_41828586     HCab    A    G        1      2        2 
  21  chr21_41828586     HPrz    A    G        1      2        2 
  21  chr21_41828586     ZBoe    A    G        0      0        2 
  21  chr21_41828586     ZGre    A    G        0      0        2 
  21  chr21_41828586     ZHar    A    G        0      0        2 
  21  chr21_41828586   Sample    A    G        1      2        2 
  21  chr21_41829932     AAsi    A    C        0      0        2 
  21  chr21_41829932     AKia    A    C        0      0        2 
  21  chr21_41829932     AOna    A    C        0      0        2 
  21  chr21_41829932     ASom    A    C        0      0        2 
  21  chr21_41829932     HCab    A    C        1      2        2 
  21  chr21_41829932     HPrz    A    C        1      2        2 
  21  chr21_41829932     ZBoe    A    C        0      0        2 
  21  chr21_41829932     ZGre    A    C        0      0        2 
  21  chr21_41829932     ZHar    A    C        1      2        2 
  21  chr21_41829932   Sample    A    C        1      2        2 
  21  chr21_41836021     AAsi    G    C        0      0        2 
  21  chr21_41836021     AKia    G    C        1      2        2 
  21  chr21_41836021     AOna    G    C      0.5      1        2 
  21  chr21_41836021     ASom    G    C        0      0        2 
  21  chr21_41836021     HCab    G    C        0      0        2 
  21  chr21_41836021     HPrz    G    C        0      0        2 
  21  chr21_41836021     ZBoe    G    C        0      0        2 
  21  chr21_41836021     ZGre    G    C        0      0        2 
  21  chr21_41836021     ZHar    G    C        0      0        2 
  21  chr21_41836021   Sample    G    C        0      0        2 
  21  chr21_41862813     AAsi    T    C        0      0        2 
  21  chr21_41862813     AKia    T    C        0      0        2 
  21  chr21_41862813     AOna    T    C        0      0        2 
  21  chr21_41862813     ASom    T    C        0      0        2 
  21  chr21_41862813     HCab    T    C        1      2        2 
  21  chr21_41862813     HPrz    T    C        1      2        2 
  21  chr21_41862813     ZBoe    T    C        0      0        2 
  21  chr21_41862813     ZGre    T    C        0      0        2 
  21  chr21_41862813     ZHar    T    C        0      0        2 
  21  chr21_41862813   Sample    T    C        1      2        2 
  21  chr21_41863662     AAsi    G    C        0      0        2 
  21  chr21_41863662     AKia    G    C      0.5      1        2 
  21  chr21_41863662     AOna    G    C        0      0        2 
  21  chr21_41863662     ASom    G    C        0      0        2 
  21  chr21_41863662     HCab    G    C        0      0        2 
  21  chr21_41863662     HPrz    G    C        0      0        2 
  21  chr21_41863662     ZBoe    G    C        0      0        2 
  21  chr21_41863662     ZGre    G    C        0      0        2 
  21  chr21_41863662     ZHar    G    C        0      0        2 
  21  chr21_41863662   Sample    G    C        0      0        2 
  21  chr21_41864201     AAsi    A    G      0.5      1        2 
  21  chr21_41864201     AKia    A    G        0      0        2 
  21  chr21_41864201     AOna    A    G        0      0        2 
  21  chr21_41864201     ASom    A    G        0      0        2 
  21  chr21_41864201     HCab    A    G        0      0        2 
  21  chr21_41864201     HPrz    A    G        0      0        2 
  21  chr21_41864201     ZBoe    A    G        0      0        2 
  21  chr21_41864201     ZGre    A    G        0      0        2 
  21  chr21_41864201     ZHar    A    G        0      0        2 
  21  chr21_41864201   Sample    A    G        0      0        2 
  21  chr21_41864534     AAsi    T    A        0      0        2 
  21  chr21_41864534     AKia    T    A        0      0        2 
  21  chr21_41864534     AOna    T    A        0      0        2 
  21  chr21_41864534     ASom    T    A        0      0        2 
  21  chr21_41864534     HCab    T    A      0.5      1        2 
  21  chr21_41864534     HPrz    T    A      0.5      1        2 
  21  chr21_41864534     ZBoe    T    A        0      0        2 
  21  chr21_41864534     ZGre    T    A        0      0        2 
  21  chr21_41864534     ZHar    T    A        0      0        2 
  21  chr21_41864534   Sample    T    A        0      0        2 
  21  chr21_41864828     AAsi    G    C        0      0        2 
  21  chr21_41864828     AKia    G    C        0      0        2 
  21  chr21_41864828     AOna    G    C        0      0        2 
  21  chr21_41864828     ASom    G    C        0      0        2 
  21  chr21_41864828     HCab    G    C        1      2        2 
  21  chr21_41864828     HPrz    G    C        1      2        2 
  21  chr21_41864828     ZBoe    G    C        0      0        2 
  21  chr21_41864828     ZGre    G    C        0      0        2 
  21  chr21_41864828     ZHar    G    C        0      0        2 
  21  chr21_41864828   Sample    G    C        1      2        2 
  21  chr21_41865902     AAsi    T    C        0      0        2 
  21  chr21_41865902     AKia    T    C        0      0        2 
  21  chr21_41865902     AOna    T    C        0      0        2 
  21  chr21_41865902     ASom    T    C        0      0        2 
  21  chr21_41865902     HCab    T    C        0      0        2 
  21  chr21_41865902     HPrz    T    C        0      0        2 
  21  chr21_41865902     ZBoe    T    C      0.5      1        2 
  21  chr21_41865902     ZGre    T    C        0      0        2 
  21  chr21_41865902     ZHar    T    C        0      0        2 
  21  chr21_41865902   Sample    T    C        0      0        2 
  21  chr21_41871817     AAsi    T    C        0      0        2 
  21  chr21_41871817     AKia    T    C        0      0        2 
  21  chr21_41871817     AOna    T    C        0      0        2 
  21  chr21_41871817     ASom    T    C        0      0        2 
  21  chr21_41871817     HCab    T    C      0.5      1        2 
  21  chr21_41871817     HPrz    T    C        0      0        2 
  21  chr21_41871817     ZBoe    T    C        0      0        2 
  21  chr21_41871817     ZGre    T    C        0      0        2 
  21  chr21_41871817     ZHar    T    C        0      0        2 
  21  chr21_41871817   Sample    T    C        0      0        2 
  21  chr21_41873651     AAsi    C    T        0      0        2 
  21  chr21_41873651     AKia    C    T        0      0        2 
  21  chr21_41873651     AOna    C    T        0      0        2 
  21  chr21_41873651     ASom    C    T        0      0        2 
  21  chr21_41873651     HCab    C    T        1      2        2 
  21  chr21_41873651     HPrz    C    T        1      2        2 
  21  chr21_41873651     ZBoe    C    T        0      0        2 
  21  chr21_41873651     ZGre    C    T        0      0        2 
  21  chr21_41873651     ZHar    C    T        0      0        2 
  21  chr21_41873651   Sample    C    T        1      2        2 
  21  chr21_41874018     AAsi    G    A        0      0        2 
  21  chr21_41874018     AKia    G    A        0      0        2 
  21  chr21_41874018     AOna    G    A        0      0        2 
  21  chr21_41874018     ASom    G    A        0      0        2 
  21  chr21_41874018     HCab    G    A        1      2        2 
  21  chr21_41874018     HPrz    G    A        1      2        2 
  21  chr21_41874018     ZBoe    G    A        0      0        2 
  21  chr21_41874018     ZGre    G    A        0      0        2 
  21  chr21_41874018     ZHar    G    A        0      0        2 
  21  chr21_41874018   Sample    G    A        1      2        2 
  21  chr21_41885553     AAsi    C    T        0      0        2 
  21  chr21_41885553     AKia    C    T        0      0        2 
  21  chr21_41885553     AOna    C    T        0      0        2 
  21  chr21_41885553     ASom    C    T        0      0        2 
  21  chr21_41885553     HCab    C    T      0.5      1        2 
  21  chr21_41885553     HPrz    C    T        0      0        2 
  21  chr21_41885553     ZBoe    C    T        0      0        2 
  21  chr21_41885553     ZGre    C    T        0      0        2 
  21  chr21_41885553     ZHar    C    T        0      0        2 
  21  chr21_41885553   Sample    C    T        0      0        2 
  21  chr21_41885779     AAsi    G    A        0      0        2 
  21  chr21_41885779     AKia    G    A        0      0        2 
  21  chr21_41885779     AOna    G    A        0      0        2 
  21  chr21_41885779     ASom    G    A        0      0        2 
  21  chr21_41885779     HCab    G    A        0      0        2 
  21  chr21_41885779     HPrz    G    A        0      0        2 
  21  chr21_41885779     ZBoe    G    A        0      0        2 
  21  chr21_41885779     ZGre    G    A        0      0        2 
  21  chr21_41885779     ZHar    G    A        1      2        2 
  21  chr21_41885779   Sample    G    A        0      0        2 
  21  chr21_41892786     AAsi    T    C        0      0        2 
  21  chr21_41892786     AKia    T    C        1      2        2 
  21  chr21_41892786     AOna    T    C        1      2        2 
  21  chr21_41892786     ASom    T    C        0      0        2 
  21  chr21_41892786     HCab    T    C        0      0        2 
  21  chr21_41892786     HPrz    T    C        0      0        2 
  21  chr21_41892786     ZBoe    T    C        0      0        2 
  21  chr21_41892786     ZGre    T    C        0      0        2 
  21  chr21_41892786     ZHar    T    C        0      0        2 
  21  chr21_41892786   Sample    T    C        0      0        2 
  21  chr21_41903357     AAsi    G    A        0      0        2 
  21  chr21_41903357     AKia    G    A        0      0        2 
  21  chr21_41903357     AOna    G    A        0      0        2 
  21  chr21_41903357     ASom    G    A        0      0        2 
  21  chr21_41903357     HCab    G    A        1      2        2 
  21  chr21_41903357     HPrz    G    A        1      2        2 
  21  chr21_41903357     ZBoe    G    A        0      0        2 
  21  chr21_41903357     ZGre    G    A        0      0        2 
  21  chr21_41903357     ZHar    G    A        0      0        2 
  21  chr21_41903357   Sample    G    A        1      2        2 
  21  chr21_41906888     AAsi    G    A        0      0        2 
  21  chr21_41906888     AKia    G    A        0      0        2 
  21  chr21_41906888     AOna    G    A        0      0        2 
  21  chr21_41906888     ASom    G    A        0      0        2 
  21  chr21_41906888     HCab    G    A        0      0        2 
  21  chr21_41906888     HPrz    G    A        0      0        2 
  21  chr21_41906888     ZBoe    G    A        0      0        2 
  21  chr21_41906888     ZGre    G    A      0.5      1        2 
  21  chr21_41906888     ZHar    G    A        0      0        2 
  21  chr21_41906888   Sample    G    A        0      0        2 
  21  chr21_41910177     AAsi    T    C        0      0        2 
  21  chr21_41910177     AKia    T    C        0      0        2 
  21  chr21_41910177     AOna    T    C        0      0        2 
  21  chr21_41910177     ASom    T    C        0      0        2 
  21  chr21_41910177     HCab    T    C        1      2        2 
  21  chr21_41910177     HPrz    T    C        1      2        2 
  21  chr21_41910177     ZBoe    T    C        0      0        2 
  21  chr21_41910177     ZGre    T    C        0      0        2 
  21  chr21_41910177     ZHar    T    C        0      0        2 
  21  chr21_41910177   Sample    T    C        1      2        2 
  21  chr21_41915559     AAsi    C    T        1      2        2 
  21  chr21_41915559     AKia    C    T        0      0        2 
  21  chr21_41915559     AOna    C    T        0      0        2 
  21  chr21_41915559     ASom    C    T        0      0        2 
  21  chr21_41915559     HCab    C    T        0      0        2 
  21  chr21_41915559     HPrz    C    T        0      0        2 
  21  chr21_41915559     ZBoe    C    T        0      0        2 
  21  chr21_41915559     ZGre    C    T        0      0        2 
  21  chr21_41915559     ZHar    C    T        0      0        2 
  21  chr21_41915559   Sample    C    T        0      0        2 
  21  chr21_41924280     AAsi    G    A        0      0        2 
  21  chr21_41924280     AKia    G    A        0      0        2 
  21  chr21_41924280     AOna    G    A        0      0        2 
  21  chr21_41924280     ASom    G    A        0      0        2 
  21  chr21_41924280     HCab    G    A        1      2        2 
  21  chr21_41924280     HPrz    G    A        1      2        2 
  21  chr21_41924280     ZBoe    G    A        0      0        2 
  21  chr21_41924280     ZGre    G    A        0      0        2 
  21  chr21_41924280     ZHar    G    A        0      0        2 
  21  chr21_41924280   Sample    G    A        1      2        2 
  21  chr21_41930156     AAsi    A    G        0      0        2 
  21  chr21_41930156     AKia    A    G        0      0        2 
  21  chr21_41930156     AOna    A    G        0      0        2 
  21  chr21_41930156     ASom    A    G        0      0        2 
  21  chr21_41930156     HCab    A    G        1      2        2 
  21  chr21_41930156     HPrz    A    G        1      2        2 
  21  chr21_41930156     ZBoe    A    G        0      0        2 
  21  chr21_41930156     ZGre    A    G        0      0        2 
  21  chr21_41930156     ZHar    A    G        0      0        2 
  21  chr21_41930156   Sample    A    G        1      2        2 
  21  chr21_41933268     AAsi    C    T      0.5      1        2 
  21  chr21_41933268     AKia    C    T        0      0        2 
  21  chr21_41933268     AOna    C    T        1      2        2 
  21  chr21_41933268     ASom    C    T        0      0        2 
  21  chr21_41933268     HCab    C    T        0      0        2 
  21  chr21_41933268     HPrz    C    T        0      0        2 
  21  chr21_41933268     ZBoe    C    T        1      2        2 
  21  chr21_41933268     ZGre    C    T        1      2        2 
  21  chr21_41933268     ZHar    C    T        1      2        2 
  21  chr21_41933268   Sample    C    T        0      0        2 
  21  chr21_41934913     AAsi    T    C        1      2        2 
  21  chr21_41934913     AKia    T    C        1      2        2 
  21  chr21_41934913     AOna    T    C        1      2        2 
  21  chr21_41934913     ASom    T    C        1      2        2 
  21  chr21_41934913     HCab    T    C        0      0        2 
  21  chr21_41934913     HPrz    T    C        0      0        2 
  21  chr21_41934913     ZBoe    T    C        0      0        2 
  21  chr21_41934913     ZGre    T    C        0      0        2 
  21  chr21_41934913     ZHar    T    C        0      0        2 
  21  chr21_41934913   Sample    T    C        0      0        2 
  21  chr21_41937138     AAsi    T    A        0      0        2 
  21  chr21_41937138     AKia    T    A        0      0        2 
  21  chr21_41937138     AOna    T    A      0.5      1        2 
  21  chr21_41937138     ASom    T    A        0      0        2 
  21  chr21_41937138     HCab    T    A        0      0        2 
  21  chr21_41937138     HPrz    T    A        0      0        2 
  21  chr21_41937138     ZBoe    T    A        0      0        2 
  21  chr21_41937138     ZGre    T    A        0      0        2 
  21  chr21_41937138     ZHar    T    A        0      0        2 
  21  chr21_41937138   Sample    T    A        0      0        2 
  21  chr21_41937483     AAsi    C    G        0      0        2 
  21  chr21_41937483     AKia    C    G        0      0        2 
  21  chr21_41937483     AOna    C    G        0      0        2 
  21  chr21_41937483     ASom    C    G        0      0        2 
  21  chr21_41937483     HCab    C    G        1      2        2 
  21  chr21_41937483     HPrz    C    G        1      2        2 
  21  chr21_41937483     ZBoe    C    G        0      0        2 
  21  chr21_41937483     ZGre    C    G        0      0        2 
  21  chr21_41937483     ZHar    C    G        0      0        2 
  21  chr21_41937483   Sample    C    G        1      2        2 
  21  chr21_41948293     AAsi    C    G        0      0        2 
  21  chr21_41948293     AKia    C    G        0      0        2 
  21  chr21_41948293     AOna    C    G        0      0        2 
  21  chr21_41948293     ASom    C    G        0      0        2 
  21  chr21_41948293     HCab    C    G        1      2        2 
  21  chr21_41948293     HPrz    C    G        1      2        2 
  21  chr21_41948293     ZBoe    C    G        0      0        2 
  21  chr21_41948293     ZGre    C    G        0      0        2 
  21  chr21_41948293     ZHar    C    G        0      0        2 
  21  chr21_41948293   Sample    C    G        1      2        2 
  21  chr21_41948961     AAsi    G    T      0.5      1        2 
  21  chr21_41948961     AKia    G    T        0      0        2 
  21  chr21_41948961     AOna    G    T        0      0        2 
  21  chr21_41948961     ASom    G    T        0      0        2 
  21  chr21_41948961     HCab    G    T        0      0        2 
  21  chr21_41948961     HPrz    G    T        0      0        2 
  21  chr21_41948961     ZBoe    G    T        0      0        2 
  21  chr21_41948961     ZGre    G    T        0      0        2 
  21  chr21_41948961     ZHar    G    T        0      0        2 
  21  chr21_41948961   Sample    G    T        0      0        2 
  21  chr21_41952440     AAsi    A    G        0      0        2 
  21  chr21_41952440     AKia    A    G      0.5      1        2 
  21  chr21_41952440     AOna    A    G        0      0        2 
  21  chr21_41952440     ASom    A    G        0      0        2 
  21  chr21_41952440     HCab    A    G        0      0        2 
  21  chr21_41952440     HPrz    A    G        0      0        2 
  21  chr21_41952440     ZBoe    A    G        0      0        2 
  21  chr21_41952440     ZGre    A    G        0      0        2 
  21  chr21_41952440     ZHar    A    G        0      0        2 
  21  chr21_41952440   Sample    A    G        0      0        2 
  21  chr21_41959732     AAsi    A    G        0      0        2 
  21  chr21_41959732     AKia    A    G        0      0        2 
  21  chr21_41959732     AOna    A    G        0      0        2 
  21  chr21_41959732     ASom    A    G        0      0        2 
  21  chr21_41959732     HCab    A    G        0      0        2 
  21  chr21_41959732     HPrz    A    G        0      0        2 
  21  chr21_41959732     ZBoe    A    G        0      0        2 
  21  chr21_41959732     ZGre    A    G        0      0        2 
  21  chr21_41959732     ZHar    A    G        1      2        2 
  21  chr21_41959732   Sample    A    G        0      0        2 
  21  chr21_41965746     AAsi    C    T        0      0        2 
  21  chr21_41965746     AKia    C    T        0      0        2 
  21  chr21_41965746     AOna    C    T        0      0        2 
  21  chr21_41965746     ASom    C    T        0      0        2 
  21  chr21_41965746     HCab    C    T        1      2        2 
  21  chr21_41965746     HPrz    C    T        1      2        2 
  21  chr21_41965746     ZBoe    C    T        0      0        2 
  21  chr21_41965746     ZGre    C    T        0      0        2 
  21  chr21_41965746     ZHar    C    T        0      0        2 
  21  chr21_41965746   Sample    C    T        1      2        2 
  21  chr21_41966055     AAsi    T    C        0      0        2 
  21  chr21_41966055     AKia    T    C        1      2        2 
  21  chr21_41966055     AOna    T    C        0      0        2 
  21  chr21_41966055     ASom    T    C        0      0        2 
  21  chr21_41966055     HCab    T    C        0      0        2 
  21  chr21_41966055     HPrz    T    C        0      0        2 
  21  chr21_41966055     ZBoe    T    C        0      0        2 
  21  chr21_41966055     ZGre    T    C        0      0        2 
  21  chr21_41966055     ZHar    T    C        0      0        2 
  21  chr21_41966055   Sample    T    C        0      0        2 
  21  chr21_41984184     AAsi    C    T        0      0        2 
  21  chr21_41984184     AKia    C    T        0      0        2 
  21  chr21_41984184     AOna    C    T        0      0        2 
  21  chr21_41984184     ASom    C    T        0      0        2 
  21  chr21_41984184     HCab    C    T        1      2        2 
  21  chr21_41984184     HPrz    C    T        1      2        2 
  21  chr21_41984184     ZBoe    C    T        0      0        2 
  21  chr21_41984184     ZGre    C    T        0      0        2 
  21  chr21_41984184     ZHar    C    T        0      0        2 
  21  chr21_41984184   Sample    C    T        1      2        2 
  21  chr21_41987635     AAsi    T    C        1      2        2 
  21  chr21_41987635     AKia    T    C        0      0        2 
  21  chr21_41987635     AOna    T    C        0      0        2 
  21  chr21_41987635     ASom    T    C        1      2        2 
  21  chr21_41987635     HCab    T    C        0      0        2 
  21  chr21_41987635     HPrz    T    C        0      0        2 
  21  chr21_41987635     ZBoe    T    C      0.5      1        2 
  21  chr21_41987635     ZGre    T    C      0.5      1        2 
  21  chr21_41987635     ZHar    T    C        0      0        2 
  21  chr21_41987635   Sample    T    C        0      0        2 
  21  chr21_41989086     AAsi    G    A        0      0        2 
  21  chr21_41989086     AKia    G    A        0      0        2 
  21  chr21_41989086     AOna    G    A        0      0        2 
  21  chr21_41989086     ASom    G    A        0      0        2 
  21  chr21_41989086     HCab    G    A        0      0        2 
  21  chr21_41989086     HPrz    G    A        0      0        2 
  21  chr21_41989086     ZBoe    G    A      0.5      1        2 
  21  chr21_41989086     ZGre    G    A        0      0        2 
  21  chr21_41989086     ZHar    G    A        0      0        2 
  21  chr21_41989086   Sample    G    A        0      0        2 
  21  chr21_41999678     AAsi    A    C        0      0        2 
  21  chr21_41999678     AKia    A    C        0      0        2 
  21  chr21_41999678     AOna    A    C        0      0        2 
  21  chr21_41999678     ASom    A    C        1      2        2 
  21  chr21_41999678     HCab    A    C        0      0        2 
  21  chr21_41999678     HPrz    A    C        0      0        2 
  21  chr21_41999678     ZBoe    A    C        0      0        2 
  21  chr21_41999678     ZGre    A    C        0      0        2 
  21  chr21_41999678     ZHar    A    C        0      0        2 
  21  chr21_41999678   Sample    A    C        0      0        2 
  21  chr21_42000322     AAsi    T    C        0      0        2 
  21  chr21_42000322     AKia    T    C        1      2        2 
  21  chr21_42000322     AOna    T    C        0      0        2 
  21  chr21_42000322     ASom    T    C        0      0        2 
  21  chr21_42000322     HCab    T    C        0      0        2 
  21  chr21_42000322     HPrz    T    C        0      0        2 
  21  chr21_42000322     ZBoe    T    C        0      0        2 
  21  chr21_42000322     ZGre    T    C        0      0        2 
  21  chr21_42000322     ZHar    T    C        0      0        2 
  21  chr21_42000322   Sample    T    C        0      0        2 
  21  chr21_42003296     AAsi    G    A        0      0        2 
  21  chr21_42003296     AKia    G    A        0      0        2 
  21  chr21_42003296     AOna    G    A        0      0        2 
  21  chr21_42003296     ASom    G    A        0      0        2 
  21  chr21_42003296     HCab    G    A        0      0        2 
  21  chr21_42003296     HPrz    G    A        0      0        2 
  21  chr21_42003296     ZBoe    G    A        0      0        2 
  21  chr21_42003296     ZGre    G    A        0      0        2 
  21  chr21_42003296     ZHar    G    A        1      2        2 
  21  chr21_42003296   Sample    G    A        0      0        2 
  21  chr21_42006517     AAsi    T    C        0      0        2 
  21  chr21_42006517     AKia    T    C        0      0        2 
  21  chr21_42006517     AOna    T    C      0.5      1        2 
  21  chr21_42006517     ASom    T    C        0      0        2 
  21  chr21_42006517     HCab    T    C        0      0        2 
  21  chr21_42006517     HPrz    T    C        0      0        2 
  21  chr21_42006517     ZBoe    T    C        0      0        2 
  21  chr21_42006517     ZGre    T    C        0      0        2 
  21  chr21_42006517     ZHar    T    C        0      0        2 
  21  chr21_42006517   Sample    T    C        0      0        2 
  21  chr21_42009596     AAsi    A    G        0      0        2 
  21  chr21_42009596     AKia    A    G        0      0        2 
  21  chr21_42009596     AOna    A    G        0      0        2 
  21  chr21_42009596     ASom    A    G        1      2        2 
  21  chr21_42009596     HCab    A    G        0      0        2 
  21  chr21_42009596     HPrz    A    G        0      0        2 
  21  chr21_42009596     ZBoe    A    G        0      0        2 
  21  chr21_42009596     ZGre    A    G        0      0        2 
  21  chr21_42009596     ZHar    A    G        0      0        2 
  21  chr21_42009596   Sample    A    G        0      0        2 
  21  chr21_42010360     AAsi    T    C        0      0        2 
  21  chr21_42010360     AKia    T    C        1      2        2 
  21  chr21_42010360     AOna    T    C        0      0        2 
  21  chr21_42010360     ASom    T    C        0      0        2 
  21  chr21_42010360     HCab    T    C        0      0        2 
  21  chr21_42010360     HPrz    T    C        0      0        2 
  21  chr21_42010360     ZBoe    T    C        0      0        2 
  21  chr21_42010360     ZGre    T    C        0      0        2 
  21  chr21_42010360     ZHar    T    C        0      0        2 
  21  chr21_42010360   Sample    T    C        0      0        2 
  21  chr21_42010430     AAsi    G    T        0      0        2 
  21  chr21_42010430     AKia    G    T        0      0        2 
  21  chr21_42010430     AOna    G    T        0      0        2 
  21  chr21_42010430     ASom    G    T        0      0        2 
  21  chr21_42010430     HCab    G    T      0.5      1        2 
  21  chr21_42010430     HPrz    G    T        0      0        2 
  21  chr21_42010430     ZBoe    G    T        0      0        2 
  21  chr21_42010430     ZGre    G    T        0      0        2 
  21  chr21_42010430     ZHar    G    T        0      0        2 
  21  chr21_42010430   Sample    G    T        0      0        2 
  21  chr21_42017910     AAsi    T    C        0      0        2 
  21  chr21_42017910     AKia    T    C        0      0        2 
  21  chr21_42017910     AOna    T    C        0      0        2 
  21  chr21_42017910     ASom    T    C        0      0        2 
  21  chr21_42017910     HCab    T    C        0      0        2 
  21  chr21_42017910     HPrz    T    C        0      0        2 
  21  chr21_42017910     ZBoe    T    C        1      2        2 
  21  chr21_42017910     ZGre    T    C        0      0        2 
  21  chr21_42017910     ZHar    T    C        0      0        2 
  21  chr21_42017910   Sample    T    C        0      0        2 
  21  chr21_42023255     AAsi    G    A        0      0        2 
  21  chr21_42023255     AKia    G    A        1      2        2 
  21  chr21_42023255     AOna    G    A      0.5      1        2 
  21  chr21_42023255     ASom    G    A        0      0        2 
  21  chr21_42023255     HCab    G    A        0      0        2 
  21  chr21_42023255     HPrz    G    A        0      0        2 
  21  chr21_42023255     ZBoe    G    A        0      0        2 
  21  chr21_42023255     ZGre    G    A        0      0        2 
  21  chr21_42023255     ZHar    G    A        0      0        2 
  21  chr21_42023255   Sample    G    A        0      0        2 
  21  chr21_42028288     AAsi    C    T        1      2        2 
  21  chr21_42028288     AKia    C    T        0      0        2 
  21  chr21_42028288     AOna    C    T        0      0        2 
  21  chr21_42028288     ASom    C    T        1      2        2 
  21  chr21_42028288     HCab    C    T        0      0        2 
  21  chr21_42028288     HPrz    C    T        0      0        2 
  21  chr21_42028288     ZBoe    C    T        1      2        2 
  21  chr21_42028288     ZGre    C    T        1      2        2 
  21  chr21_42028288     ZHar    C    T        1      2        2 
  21  chr21_42028288   Sample    C    T        0      0        2 
  21  chr21_42031820     AAsi    G    C        0      0        2 
  21  chr21_42031820     AKia    G    C        0      0        2 
  21  chr21_42031820     AOna    G    C        0      0        2 
  21  chr21_42031820     ASom    G    C        0      0        2 
  21  chr21_42031820     HCab    G    C        0      0        2 
  21  chr21_42031820     HPrz    G    C        0      0        2 
  21  chr21_42031820     ZBoe    G    C      0.5      1        2 
  21  chr21_42031820     ZGre    G    C        0      0        2 
  21  chr21_42031820     ZHar    G    C        0      0        2 
  21  chr21_42031820   Sample    G    C        0      0        2 
  21  chr21_42032087     AAsi    A    G        1      2        2 
  21  chr21_42032087     AKia    A    G        0      0        2 
  21  chr21_42032087     AOna    A    G        0      0        2 
  21  chr21_42032087     ASom    A    G        1      2        2 
  21  chr21_42032087     HCab    A    G        0      0        2 
  21  chr21_42032087     HPrz    A    G        0      0        2 
  21  chr21_42032087     ZBoe    A    G        0      0        2 
  21  chr21_42032087     ZGre    A    G        0      0        2 
  21  chr21_42032087     ZHar    A    G        0      0        2 
  21  chr21_42032087   Sample    A    G        0      0        2 
  21  chr21_42036479     AAsi    T    G      0.5      1        2 
  21  chr21_42036479     AKia    T    G        0      0        2 
  21  chr21_42036479     AOna    T    G        0      0        2 
  21  chr21_42036479     ASom    T    G        0      0        2 
  21  chr21_42036479     HCab    T    G        0      0        2 
  21  chr21_42036479     HPrz    T    G        0      0        2 
  21  chr21_42036479     ZBoe    T    G        0      0        2 
  21  chr21_42036479     ZGre    T    G        0      0        2 
  21  chr21_42036479     ZHar    T    G        0      0        2 
  21  chr21_42036479   Sample    T    G        0      0        2 
  21  chr21_42039411     AAsi    C    A        0      0        2 
  21  chr21_42039411     AKia    C    A      0.5      1        2 
  21  chr21_42039411     AOna    C    A        1      2        2 
  21  chr21_42039411     ASom    C    A        0      0        2 
  21  chr21_42039411     HCab    C    A        0      0        2 
  21  chr21_42039411     HPrz    C    A        0      0        2 
  21  chr21_42039411     ZBoe    C    A        0      0        2 
  21  chr21_42039411     ZGre    C    A        0      0        2 
  21  chr21_42039411     ZHar    C    A        0      0        2 
  21  chr21_42039411   Sample    C    A        0      0        2 
  21  chr21_42052056     AAsi    T    C        0      0        2 
  21  chr21_42052056     AKia    T    C        0      0        2 
  21  chr21_42052056     AOna    T    C        0      0        2 
  21  chr21_42052056     ASom    T    C        0      0        2 
  21  chr21_42052056     HCab    T    C        1      2        2 
  21  chr21_42052056     HPrz    T    C        1      2        2 
  21  chr21_42052056     ZBoe    T    C      0.5      1        2 
  21  chr21_42052056     ZGre    T    C        0      0        2 
  21  chr21_42052056     ZHar    T    C        0      0        2 
  21  chr21_42052056   Sample    T    C        1      2        2 
  21  chr21_42052100     AAsi    C    A        0      0        2 
  21  chr21_42052100     AKia    C    A        0      0        2 
  21  chr21_42052100     AOna    C    A        0      0        2 
  21  chr21_42052100     ASom    C    A        0      0        2 
  21  chr21_42052100     HCab    C    A        0      0        2 
  21  chr21_42052100     HPrz    C    A        0      0        2 
  21  chr21_42052100     ZBoe    C    A        1      2        2 
  21  chr21_42052100     ZGre    C    A        0      0        2 
  21  chr21_42052100     ZHar    C    A        0      0        2 
  21  chr21_42052100   Sample    C    A        0      0        2 
  21  chr21_42057908     AAsi    T    C        0      0        2 
  21  chr21_42057908     AKia    T    C        0      0        2 
  21  chr21_42057908     AOna    T    C        0      0        2 
  21  chr21_42057908     ASom    T    C        0      0        2 
  21  chr21_42057908     HCab    T    C        0      0        2 
  21  chr21_42057908     HPrz    T    C        0      0        2 
  21  chr21_42057908     ZBoe    T    C        1      2        2 
  21  chr21_42057908     ZGre    T    C        1      2        2 
  21  chr21_42057908     ZHar    T    C      0.5      1        2 
  21  chr21_42057908   Sample    T    C        0      0        2 
  21  chr21_42060718     AAsi    T    C        0      0        2 
  21  chr21_42060718     AKia    T    C      0.5      1        2 
  21  chr21_42060718     AOna    T    C      0.5      1        2 
  21  chr21_42060718     ASom    T    C        0      0        2 
  21  chr21_42060718     HCab    T    C        0      0        2 
  21  chr21_42060718     HPrz    T    C        0      0        2 
  21  chr21_42060718     ZBoe    T    C        0      0        2 
  21  chr21_42060718     ZGre    T    C        0      0        2 
  21  chr21_42060718     ZHar    T    C        0      0        2 
  21  chr21_42060718   Sample    T    C        0      0        2 
  21  chr21_42068377     AAsi    C    T        0      0        2 
  21  chr21_42068377     AKia    C    T        0      0        2 
  21  chr21_42068377     AOna    C    T        0      0        2 
  21  chr21_42068377     ASom    C    T        0      0        2 
  21  chr21_42068377     HCab    C    T        1      2        2 
  21  chr21_42068377     HPrz    C    T        1      2        2 
  21  chr21_42068377     ZBoe    C    T        0      0        2 
  21  chr21_42068377     ZGre    C    T        0      0        2 
  21  chr21_42068377     ZHar    C    T        0      0        2 
  21  chr21_42068377   Sample    C    T        1      2        2 
  21  chr21_42068382     AAsi    C    T        0      0        2 
  21  chr21_42068382     AKia    C    T        0      0        2 
  21  chr21_42068382     AOna    C    T        0      0        2 
  21  chr21_42068382     ASom    C    T        0      0        2 
  21  chr21_42068382     HCab    C    T        1      2        2 
  21  chr21_42068382     HPrz    C    T        1      2        2 
  21  chr21_42068382     ZBoe    C    T        0      0        2 
  21  chr21_42068382     ZGre    C    T        0      0        2 
  21  chr21_42068382     ZHar    C    T        0      0        2 
  21  chr21_42068382   Sample    C    T        1      2        2 
  21  chr21_42074108     AAsi    A    G        0      0        2 
  21  chr21_42074108     AKia    A    G        0      0        2 
  21  chr21_42074108     AOna    A    G        0      0        2 
  21  chr21_42074108     ASom    A    G        0      0        2 
  21  chr21_42074108     HCab    A    G        1      2        2 
  21  chr21_42074108     HPrz    A    G        1      2        2 
  21  chr21_42074108     ZBoe    A    G        0      0        2 
  21  chr21_42074108     ZGre    A    G        0      0        2 
  21  chr21_42074108     ZHar    A    G        0      0        2 
  21  chr21_42074108   Sample    A    G        1      2        2 
  21  chr21_42074199     AAsi    C    G        0      0        2 
  21  chr21_42074199     AKia    C    G        0      0        2 
  21  chr21_42074199     AOna    C    G        0      0        2 
  21  chr21_42074199     ASom    C    G        0      0        2 
  21  chr21_42074199     HCab    C    G        1      2        2 
  21  chr21_42074199     HPrz    C    G        1      2        2 
  21  chr21_42074199     ZBoe    C    G        0      0        2 
  21  chr21_42074199     ZGre    C    G        0      0        2 
  21  chr21_42074199     ZHar    C    G        0      0        2 
  21  chr21_42074199   Sample    C    G        1      2        2 
  21  chr21_42075535     AAsi    T    C        0      0        2 
  21  chr21_42075535     AKia    T    C        1      2        2 
  21  chr21_42075535     AOna    T    C        0      0        2 
  21  chr21_42075535     ASom    T    C        0      0        2 
  21  chr21_42075535     HCab    T    C        0      0        2 
  21  chr21_42075535     HPrz    T    C        0      0        2 
  21  chr21_42075535     ZBoe    T    C        0      0        2 
  21  chr21_42075535     ZGre    T    C        0      0        2 
  21  chr21_42075535     ZHar    T    C        0      0        2 
  21  chr21_42075535   Sample    T    C        0      0        2 
  21  chr21_42077301     AAsi    C    T        0      0        2 
  21  chr21_42077301     AKia    C    T        0      0        2 
  21  chr21_42077301     AOna    C    T        0      0        2 
  21  chr21_42077301     ASom    C    T        1      2        2 
  21  chr21_42077301     HCab    C    T        0      0        2 
  21  chr21_42077301     HPrz    C    T        0      0        2 
  21  chr21_42077301     ZBoe    C    T        0      0        2 
  21  chr21_42077301     ZGre    C    T        0      0        2 
  21  chr21_42077301     ZHar    C    T        0      0        2 
  21  chr21_42077301   Sample    C    T        0      0        2 
  21  chr21_42081197     AAsi    T    C        1      2        2 
  21  chr21_42081197     AKia    T    C        1      2        2 
  21  chr21_42081197     AOna    T    C        1      2        2 
  21  chr21_42081197     ASom    T    C        1      2        2 
  21  chr21_42081197     HCab    T    C        0      0        2 
  21  chr21_42081197     HPrz    T    C        0      0        2 
  21  chr21_42081197     ZBoe    T    C        0      0        2 
  21  chr21_42081197     ZGre    T    C        0      0        2 
  21  chr21_42081197     ZHar    T    C      0.5      1        2 
  21  chr21_42081197   Sample    T    C        0      0        2 
  21  chr21_42086935     AAsi    A    G        0      0        2 
  21  chr21_42086935     AKia    A    G        0      0        2 
  21  chr21_42086935     AOna    A    G        0      0        2 
  21  chr21_42086935     ASom    A    G        0      0        2 
  21  chr21_42086935     HCab    A    G        0      0        2 
  21  chr21_42086935     HPrz    A    G        0      0        2 
  21  chr21_42086935     ZBoe    A    G        1      2        2 
  21  chr21_42086935     ZGre    A    G        1      2        2 
  21  chr21_42086935     ZHar    A    G        1      2        2 
  21  chr21_42086935   Sample    A    G        0      0        2 
  21  chr21_42088223     AAsi    T    C        0      0        2 
  21  chr21_42088223     AKia    T    C        0      0        2 
  21  chr21_42088223     AOna    T    C        0      0        2 
  21  chr21_42088223     ASom    T    C        0      0        2 
  21  chr21_42088223     HCab    T    C        0      0        2 
  21  chr21_42088223     HPrz    T    C        0      0        2 
  21  chr21_42088223     ZBoe    T    C        0      0        2 
  21  chr21_42088223     ZGre    T    C        0      0        2 
  21  chr21_42088223     ZHar    T    C      0.5      1        2 
  21  chr21_42088223   Sample    T    C        0      0        2 
  21  chr21_42088376     AAsi    C    G        0      0        2 
  21  chr21_42088376     AKia    C    G        0      0        2 
  21  chr21_42088376     AOna    C    G        0      0        2 
  21  chr21_42088376     ASom    C    G        0      0        2 
  21  chr21_42088376     HCab    C    G        0      0        2 
  21  chr21_42088376     HPrz    C    G      0.5      1        2 
  21  chr21_42088376     ZBoe    C    G        0      0        2 
  21  chr21_42088376     ZGre    C    G        0      0        2 
  21  chr21_42088376     ZHar    C    G        0      0        2 
  21  chr21_42088376   Sample    C    G        0      0        2 
  21  chr21_42092357     AAsi    C    T        0      0        2 
  21  chr21_42092357     AKia    C    T        0      0        2 
  21  chr21_42092357     AOna    C    T      0.5      1        2 
  21  chr21_42092357     ASom    C    T        0      0        2 
  21  chr21_42092357     HCab    C    T        0      0        2 
  21  chr21_42092357     HPrz    C    T        0      0        2 
  21  chr21_42092357     ZBoe    C    T        0      0        2 
  21  chr21_42092357     ZGre    C    T        0      0        2 
  21  chr21_42092357     ZHar    C    T        0      0        2 
  21  chr21_42092357   Sample    C    T        0      0        2 
  21  chr21_42100612     AAsi    G    T        0      0        2 
  21  chr21_42100612     AKia    G    T        0      0        2 
  21  chr21_42100612     AOna    G    T        0      0        2 
  21  chr21_42100612     ASom    G    T        0      0        2 
  21  chr21_42100612     HCab    G    T        0      0        2 
  21  chr21_42100612     HPrz    G    T        0      0        2 
  21  chr21_42100612     ZBoe    G    T        1      2        2 
  21  chr21_42100612     ZGre    G    T        1      2        2 
  21  chr21_42100612     ZHar    G    T        1      2        2 
  21  chr21_42100612   Sample    G    T        0      0        2 
  21  chr21_42101490     AAsi    C    T        0      0        2 
  21  chr21_42101490     AKia    C    T        1      2        2 
  21  chr21_42101490     AOna    C    T        1      2        2 
  21  chr21_42101490     ASom    C    T        0      0        2 
  21  chr21_42101490     HCab    C    T        0      0        2 
  21  chr21_42101490     HPrz    C    T        0      0        2 
  21  chr21_42101490     ZBoe    C    T        0      0        2 
  21  chr21_42101490     ZGre    C    T        0      0        2 
  21  chr21_42101490     ZHar    C    T        0      0        2 
  21  chr21_42101490   Sample    C    T        0      0        2 
  21  chr21_42112589     AAsi    A    T        0      0        2 
  21  chr21_42112589     AKia    A    T        0      0        2 
  21  chr21_42112589     AOna    A    T        0      0        2 
  21  chr21_42112589     ASom    A    T        0      0        2 
  21  chr21_42112589     HCab    A    T      0.5      1        2 
  21  chr21_42112589     HPrz    A    T        0      0        2 
  21  chr21_42112589     ZBoe    A    T        0      0        2 
  21  chr21_42112589     ZGre    A    T        0      0        2 
  21  chr21_42112589     ZHar    A    T        0      0        2 
  21  chr21_42112589   Sample    A    T        0      0        2 
  21  chr21_42119980     AAsi    G    A        0      0        2 
  21  chr21_42119980     AKia    G    A        0      0        2 
  21  chr21_42119980     AOna    G    A        0      0        2 
  21  chr21_42119980     ASom    G    A        0      0        2 
  21  chr21_42119980     HCab    G    A      0.5      1        2 
  21  chr21_42119980     HPrz    G    A      0.5      1        2 
  21  chr21_42119980     ZBoe    G    A        0      0        2 
  21  chr21_42119980     ZGre    G    A        0      0        2 
  21  chr21_42119980     ZHar    G    A        0      0        2 
  21  chr21_42119980   Sample    G    A        0      0        2 
  21  chr21_42121580     AAsi    A    G        0      0        2 
  21  chr21_42121580     AKia    A    G        0      0        2 
  21  chr21_42121580     AOna    A    G        0      0        2 
  21  chr21_42121580     ASom    A    G        0      0        2 
  21  chr21_42121580     HCab    A    G      0.5      1        2 
  21  chr21_42121580     HPrz    A    G      0.5      1        2 
  21  chr21_42121580     ZBoe    A    G        0      0        2 
  21  chr21_42121580     ZGre    A    G        0      0        2 
  21  chr21_42121580     ZHar    A    G        0      0        2 
  21  chr21_42121580   Sample    A    G        0      0        2 
  21  chr21_42150281     AAsi    G    C        0      0        2 
  21  chr21_42150281     AKia    G    C        0      0        2 
  21  chr21_42150281     AOna    G    C        0      0        2 
  21  chr21_42150281     ASom    G    C        0      0        2 
  21  chr21_42150281     HCab    G    C        0      0        2 
  21  chr21_42150281     HPrz    G    C        1      2        2 
  21  chr21_42150281     ZBoe    G    C        0      0        2 
  21  chr21_42150281     ZGre    G    C        0      0        2 
  21  chr21_42150281     ZHar    G    C        0      0        2 
  21  chr21_42150281   Sample    G    C        1      2        2 
  21  chr21_42152197     AAsi    T    C        0      0        2 
  21  chr21_42152197     AKia    T    C      0.5      1        2 
  21  chr21_42152197     AOna    T    C        0      0        2 
  21  chr21_42152197     ASom    T    C        0      0        2 
  21  chr21_42152197     HCab    T    C        0      0        2 
  21  chr21_42152197     HPrz    T    C        0      0        2 
  21  chr21_42152197     ZBoe    T    C        0      0        2 
  21  chr21_42152197     ZGre    T    C        0      0        2 
  21  chr21_42152197     ZHar    T    C        0      0        2 
  21  chr21_42152197   Sample    T    C        0      0        2 
  21  chr21_42152589     AAsi    T    A        0      0        2 
  21  chr21_42152589     AKia    T    A        0      0        2 
  21  chr21_42152589     AOna    T    A        0      0        2 
  21  chr21_42152589     ASom    T    A        0      0        2 
  21  chr21_42152589     HCab    T    A        0      0        2 
  21  chr21_42152589     HPrz    T    A        0      0        2 
  21  chr21_42152589     ZBoe    T    A      0.5      1        2 
  21  chr21_42152589     ZGre    T    A        0      0        2 
  21  chr21_42152589     ZHar    T    A        0      0        2 
  21  chr21_42152589   Sample    T    A        0      0        2 
  21  chr21_42153751     AAsi    C    G        0      0        2 
  21  chr21_42153751     AKia    C    G        0      0        2 
  21  chr21_42153751     AOna    C    G        0      0        2 
  21  chr21_42153751     ASom    C    G        0      0        2 
  21  chr21_42153751     HCab    C    G        0      0        2 
  21  chr21_42153751     HPrz    C    G        1      2        2 
  21  chr21_42153751     ZBoe    C    G        0      0        2 
  21  chr21_42153751     ZGre    C    G        0      0        2 
  21  chr21_42153751     ZHar    C    G        0      0        2 
  21  chr21_42153751   Sample    C    G        1      2        2 
  21  chr21_42156820     AAsi    G    T        1      2        2 
  21  chr21_42156820     AKia    G    T        0      0        2 
  21  chr21_42156820     AOna    G    T        0      0        2 
  21  chr21_42156820     ASom    G    T        1      2        2 
  21  chr21_42156820     HCab    G    T        0      0        2 
  21  chr21_42156820     HPrz    G    T        0      0        2 
  21  chr21_42156820     ZBoe    G    T        0      0        2 
  21  chr21_42156820     ZGre    G    T        0      0        2 
  21  chr21_42156820     ZHar    G    T        0      0        2 
  21  chr21_42156820   Sample    G    T        0      0        2 
  21  chr21_42158399     AAsi    C    G        0      0        2 
  21  chr21_42158399     AKia    C    G        1      2        2 
  21  chr21_42158399     AOna    C    G        0      0        2 
  21  chr21_42158399     ASom    C    G        0      0        2 
  21  chr21_42158399     HCab    C    G        0      0        2 
  21  chr21_42158399     HPrz    C    G        0      0        2 
  21  chr21_42158399     ZBoe    C    G        0      0        2 
  21  chr21_42158399     ZGre    C    G        0      0        2 
  21  chr21_42158399     ZHar    C    G        0      0        2 
  21  chr21_42158399   Sample    C    G        0      0        2 
  21  chr21_42167598     AAsi    C    T        0      0        2 
  21  chr21_42167598     AKia    C    T        0      0        2 
  21  chr21_42167598     AOna    C    T        0      0        2 
  21  chr21_42167598     ASom    C    T        0      0        2 
  21  chr21_42167598     HCab    C    T        0      0        2 
  21  chr21_42167598     HPrz    C    T        1      2        2 
  21  chr21_42167598     ZBoe    C    T        0      0        2 
  21  chr21_42167598     ZGre    C    T        0      0        2 
  21  chr21_42167598     ZHar    C    T        0      0        2 
  21  chr21_42167598   Sample    C    T        1      2        2 
  21  chr21_42170352     AAsi    T    G        0      0        2 
  21  chr21_42170352     AKia    T    G        0      0        2 
  21  chr21_42170352     AOna    T    G        0      0        2 
  21  chr21_42170352     ASom    T    G        1      2        2 
  21  chr21_42170352     HCab    T    G        0      0        2 
  21  chr21_42170352     HPrz    T    G        0      0        2 
  21  chr21_42170352     ZBoe    T    G        0      0        2 
  21  chr21_42170352     ZGre    T    G        0      0        2 
  21  chr21_42170352     ZHar    T    G        0      0        2 
  21  chr21_42170352   Sample    T    G        0      0        2 
  21  chr21_42176300     AAsi    G    C        0      0        2 
  21  chr21_42176300     AKia    G    C        0      0        2 
  21  chr21_42176300     AOna    G    C        0      0        2 
  21  chr21_42176300     ASom    G    C        0      0        2 
  21  chr21_42176300     HCab    G    C        1      2        2 
  21  chr21_42176300     HPrz    G    C        1      2        2 
  21  chr21_42176300     ZBoe    G    C        0      0        2 
  21  chr21_42176300     ZGre    G    C        0      0        2 
  21  chr21_42176300     ZHar    G    C        0      0        2 
  21  chr21_42176300   Sample    G    C        1      2        2 
  21  chr21_42184818     AAsi    C    T        1      2        2 
  21  chr21_42184818     AKia    C    T        1      2        2 
  21  chr21_42184818     AOna    C    T        0      0        2 
  21  chr21_42184818     ASom    C    T        1      2        2 
  21  chr21_42184818     HCab    C    T        0      0        2 
  21  chr21_42184818     HPrz    C    T        0      0        2 
  21  chr21_42184818     ZBoe    C    T        0      0        2 
  21  chr21_42184818     ZGre    C    T        0      0        2 
  21  chr21_42184818     ZHar    C    T        0      0        2 
  21  chr21_42184818   Sample    C    T        0      0        2 
  21  chr21_42185393     AAsi    G    A        0      0        2 
  21  chr21_42185393     AKia    G    A        0      0        2 
  21  chr21_42185393     AOna    G    A        0      0        2 
  21  chr21_42185393     ASom    G    A        0      0        2 
  21  chr21_42185393     HCab    G    A        0      0        2 
  21  chr21_42185393     HPrz    G    A        0      0        2 
  21  chr21_42185393     ZBoe    G    A        0      0        2 
  21  chr21_42185393     ZGre    G    A        1      2        2 
  21  chr21_42185393     ZHar    G    A        0      0        2 
  21  chr21_42185393   Sample    G    A        0      0        2 
  21  chr21_42192732     AAsi    T    C        0      0        2 
  21  chr21_42192732     AKia    T    C        0      0        2 
  21  chr21_42192732     AOna    T    C        0      0        2 
  21  chr21_42192732     ASom    T    C        0      0        2 
  21  chr21_42192732     HCab    T    C        0      0        2 
  21  chr21_42192732     HPrz    T    C        0      0        2 
  21  chr21_42192732     ZBoe    T    C      0.5      1        2 
  21  chr21_42192732     ZGre    T    C        0      0        2 
  21  chr21_42192732     ZHar    T    C        0      0        2 
  21  chr21_42192732   Sample    T    C        0      0        2 
  21  chr21_42202390     AAsi    A    G        0      0        2 
  21  chr21_42202390     AKia    A    G        0      0        2 
  21  chr21_42202390     AOna    A    G        0      0        2 
  21  chr21_42202390     ASom    A    G        0      0        2 
  21  chr21_42202390     HCab    A    G        0      0        2 
  21  chr21_42202390     HPrz    A    G        0      0        2 
  21  chr21_42202390     ZBoe    A    G      0.5      1        2 
  21  chr21_42202390     ZGre    A    G        0      0        2 
  21  chr21_42202390     ZHar    A    G        0      0        2 
  21  chr21_42202390   Sample    A    G        0      0        2 
  21  chr21_42219760     AAsi    C    T        0      0        2 
  21  chr21_42219760     AKia    C    T        0      0        2 
  21  chr21_42219760     AOna    C    T        0      0        2 
  21  chr21_42219760     ASom    C    T        0      0        2 
  21  chr21_42219760     HCab    C    T        0      0        2 
  21  chr21_42219760     HPrz    C    T        0      0        2 
  21  chr21_42219760     ZBoe    C    T        0      0        2 
  21  chr21_42219760     ZGre    C    T        0      0        2 
  21  chr21_42219760     ZHar    C    T        1      2        2 
  21  chr21_42219760   Sample    C    T        0      0        2 
  21  chr21_42230156     AAsi    T    C      0.5      1        2 
  21  chr21_42230156     AKia    T    C        0      0        2 
  21  chr21_42230156     AOna    T    C        0      0        2 
  21  chr21_42230156     ASom    T    C        0      0        2 
  21  chr21_42230156     HCab    T    C        0      0        2 
  21  chr21_42230156     HPrz    T    C        0      0        2 
  21  chr21_42230156     ZBoe    T    C        0      0        2 
  21  chr21_42230156     ZGre    T    C        0      0        2 
  21  chr21_42230156     ZHar    T    C        0      0        2 
  21  chr21_42230156   Sample    T    C        0      0        2 
  21  chr21_42230186     AAsi    G    A        0      0        2 
  21  chr21_42230186     AKia    G    A        0      0        2 
  21  chr21_42230186     AOna    G    A        0      0        2 
  21  chr21_42230186     ASom    G    A        0      0        2 
  21  chr21_42230186     HCab    G    A        1      2        2 
  21  chr21_42230186     HPrz    G    A        1      2        2 
  21  chr21_42230186     ZBoe    G    A        0      0        2 
  21  chr21_42230186     ZGre    G    A        0      0        2 
  21  chr21_42230186     ZHar    G    A        0      0        2 
  21  chr21_42230186   Sample    G    A        1      2        2 
  21  chr21_42230710     AAsi    G    A        0      0        2 
  21  chr21_42230710     AKia    G    A        0      0        2 
  21  chr21_42230710     AOna    G    A        0      0        2 
  21  chr21_42230710     ASom    G    A        0      0        2 
  21  chr21_42230710     HCab    G    A        1      2        2 
  21  chr21_42230710     HPrz    G    A        1      2        2 
  21  chr21_42230710     ZBoe    G    A        0      0        2 
  21  chr21_42230710     ZGre    G    A        0      0        2 
  21  chr21_42230710     ZHar    G    A        0      0        2 
  21  chr21_42230710   Sample    G    A        1      2        2 
  21  chr21_42231789     AAsi    G    A        0      0        2 
  21  chr21_42231789     AKia    G    A        0      0        2 
  21  chr21_42231789     AOna    G    A        0      0        2 
  21  chr21_42231789     ASom    G    A        0      0        2 
  21  chr21_42231789     HCab    G    A        1      2        2 
  21  chr21_42231789     HPrz    G    A        1      2        2 
  21  chr21_42231789     ZBoe    G    A        0      0        2 
  21  chr21_42231789     ZGre    G    A        0      0        2 
  21  chr21_42231789     ZHar    G    A        0      0        2 
  21  chr21_42231789   Sample    G    A        1      2        2 
  21  chr21_42235812     AAsi    G    A        0      0        2 
  21  chr21_42235812     AKia    G    A        0      0        2 
  21  chr21_42235812     AOna    G    A        0      0        2 
  21  chr21_42235812     ASom    G    A        1      2        2 
  21  chr21_42235812     HCab    G    A        0      0        2 
  21  chr21_42235812     HPrz    G    A        0      0        2 
  21  chr21_42235812     ZBoe    G    A        0      0        2 
  21  chr21_42235812     ZGre    G    A        0      0        2 
  21  chr21_42235812     ZHar    G    A        0      0        2 
  21  chr21_42235812   Sample    G    A        0      0        2 
  21  chr21_42239328     AAsi    A    G        0      0        2 
  21  chr21_42239328     AKia    A    G        0      0        2 
  21  chr21_42239328     AOna    A    G        0      0        2 
  21  chr21_42239328     ASom    A    G        0      0        2 
  21  chr21_42239328     HCab    A    G        0      0        2 
  21  chr21_42239328     HPrz    A    G      0.5      1        2 
  21  chr21_42239328     ZBoe    A    G        0      0        2 
  21  chr21_42239328     ZGre    A    G        0      0        2 
  21  chr21_42239328     ZHar    A    G        0      0        2 
  21  chr21_42239328   Sample    A    G        0      0        2 
  21  chr21_42254653     AAsi    A    G        0      0        2 
  21  chr21_42254653     AKia    A    G        0      0        2 
  21  chr21_42254653     AOna    A    G        0      0        2 
  21  chr21_42254653     ASom    A    G        0      0        2 
  21  chr21_42254653     HCab    A    G        1      2        2 
  21  chr21_42254653     HPrz    A    G        1      2        2 
  21  chr21_42254653     ZBoe    A    G        0      0        2 
  21  chr21_42254653     ZGre    A    G        0      0        2 
  21  chr21_42254653     ZHar    A    G        0      0        2 
  21  chr21_42254653   Sample    A    G        1      2        2 
  21  chr21_42256500     AAsi    T    G        0      0        2 
  21  chr21_42256500     AKia    T    G        0      0        2 
  21  chr21_42256500     AOna    T    G        0      0        2 
  21  chr21_42256500     ASom    T    G        0      0        2 
  21  chr21_42256500     HCab    T    G        0      0        2 
  21  chr21_42256500     HPrz    T    G        0      0        2 
  21  chr21_42256500     ZBoe    T    G        0      0        2 
  21  chr21_42256500     ZGre    T    G        1      2        2 
  21  chr21_42256500     ZHar    T    G        0      0        2 
  21  chr21_42256500   Sample    T    G        0      0        2 
  21  chr21_42269235     AAsi    C    A        0      0        2 
  21  chr21_42269235     AKia    C    A        0      0        2 
  21  chr21_42269235     AOna    C    A        0      0        2 
  21  chr21_42269235     ASom    C    A        0      0        2 
  21  chr21_42269235     HCab    C    A        0      0        2 
  21  chr21_42269235     HPrz    C    A        0      0        2 
  21  chr21_42269235     ZBoe    C    A        0      0        2 
  21  chr21_42269235     ZGre    C    A        0      0        2 
  21  chr21_42269235     ZHar    C    A        1      2        2 
  21  chr21_42269235   Sample    C    A        0      0        2 
  21  chr21_42271649     AAsi    C    A        0      0        2 
  21  chr21_42271649     AKia    C    A        1      2        2 
  21  chr21_42271649     AOna    C    A      0.5      1        2 
  21  chr21_42271649     ASom    C    A        0      0        2 
  21  chr21_42271649     HCab    C    A        0      0        2 
  21  chr21_42271649     HPrz    C    A        0      0        2 
  21  chr21_42271649     ZBoe    C    A        0      0        2 
  21  chr21_42271649     ZGre    C    A        0      0        2 
  21  chr21_42271649     ZHar    C    A        0      0        2 
  21  chr21_42271649   Sample    C    A        0      0        2 
  21  chr21_42272464     AAsi    G    T        0      0        2 
  21  chr21_42272464     AKia    G    T        0      0        2 
  21  chr21_42272464     AOna    G    T        0      0        2 
  21  chr21_42272464     ASom    G    T        0      0        2 
  21  chr21_42272464     HCab    G    T        0      0        2 
  21  chr21_42272464     HPrz    G    T        0      0        2 
  21  chr21_42272464     ZBoe    G    T        0      0        2 
  21  chr21_42272464     ZGre    G    T        0      0        2 
  21  chr21_42272464     ZHar    G    T      0.5      1        2 
  21  chr21_42272464   Sample    G    T        0      0        2 
  21  chr21_42280383     AAsi    A    G        0      0        2 
  21  chr21_42280383     AKia    A    G        0      0        2 
  21  chr21_42280383     AOna    A    G      0.5      1        2 
  21  chr21_42280383     ASom    A    G        0      0        2 
  21  chr21_42280383     HCab    A    G        0      0        2 
  21  chr21_42280383     HPrz    A    G        0      0        2 
  21  chr21_42280383     ZBoe    A    G        0      0        2 
  21  chr21_42280383     ZGre    A    G        0      0        2 
  21  chr21_42280383     ZHar    A    G        0      0        2 
  21  chr21_42280383   Sample    A    G        0      0        2 
  21  chr21_42284404     AAsi    T    C        0      0        2 
  21  chr21_42284404     AKia    T    C        1      2        2 
  21  chr21_42284404     AOna    T    C        0      0        2 
  21  chr21_42284404     ASom    T    C        0      0        2 
  21  chr21_42284404     HCab    T    C        0      0        2 
  21  chr21_42284404     HPrz    T    C        0      0        2 
  21  chr21_42284404     ZBoe    T    C        0      0        2 
  21  chr21_42284404     ZGre    T    C        0      0        2 
  21  chr21_42284404     ZHar    T    C        0      0        2 
  21  chr21_42284404   Sample    T    C        0      0        2 
  21  chr21_42289233     AAsi    G    A        0      0        2 
  21  chr21_42289233     AKia    G    A        0      0        2 
  21  chr21_42289233     AOna    G    A        0      0        2 
  21  chr21_42289233     ASom    G    A        0      0        2 
  21  chr21_42289233     HCab    G    A        1      2        2 
  21  chr21_42289233     HPrz    G    A        1      2        2 
  21  chr21_42289233     ZBoe    G    A        0      0        2 
  21  chr21_42289233     ZGre    G    A        0      0        2 
  21  chr21_42289233     ZHar    G    A        0      0        2 
  21  chr21_42289233   Sample    G    A        1      2        2 
  21  chr21_42299019     AAsi    T    C        0      0        2 
  21  chr21_42299019     AKia    T    C        0      0        2 
  21  chr21_42299019     AOna    T    C        0      0        2 
  21  chr21_42299019     ASom    T    C        0      0        2 
  21  chr21_42299019     HCab    T    C        1      2        2 
  21  chr21_42299019     HPrz    T    C        1      2        2 
  21  chr21_42299019     ZBoe    T    C        0      0        2 
  21  chr21_42299019     ZGre    T    C        0      0        2 
  21  chr21_42299019     ZHar    T    C        0      0        2 
  21  chr21_42299019   Sample    T    C        1      2        2 
  21  chr21_42299382     AAsi    A    G        1      2        2 
  21  chr21_42299382     AKia    A    G        0      0        2 
  21  chr21_42299382     AOna    A    G        0      0        2 
  21  chr21_42299382     ASom    A    G        0      0        2 
  21  chr21_42299382     HCab    A    G        0      0        2 
  21  chr21_42299382     HPrz    A    G        0      0        2 
  21  chr21_42299382     ZBoe    A    G        0      0        2 
  21  chr21_42299382     ZGre    A    G        0      0        2 
  21  chr21_42299382     ZHar    A    G        0      0        2 
  21  chr21_42299382   Sample    A    G        0      0        2 
  21  chr21_42310637     AAsi    C    T        0      0        2 
  21  chr21_42310637     AKia    C    T        0      0        2 
  21  chr21_42310637     AOna    C    T      0.5      1        2 
  21  chr21_42310637     ASom    C    T        0      0        2 
  21  chr21_42310637     HCab    C    T        0      0        2 
  21  chr21_42310637     HPrz    C    T        0      0        2 
  21  chr21_42310637     ZBoe    C    T        0      0        2 
  21  chr21_42310637     ZGre    C    T        0      0        2 
  21  chr21_42310637     ZHar    C    T        0      0        2 
  21  chr21_42310637   Sample    C    T        0      0        2 
  21  chr21_42314331     AAsi    C    G        0      0        2 
  21  chr21_42314331     AKia    C    G        0      0        2 
  21  chr21_42314331     AOna    C    G        0      0        2 
  21  chr21_42314331     ASom    C    G        0      0        2 
  21  chr21_42314331     HCab    C    G        1      2        2 
  21  chr21_42314331     HPrz    C    G        1      2        2 
  21  chr21_42314331     ZBoe    C    G        0      0        2 
  21  chr21_42314331     ZGre    C    G        0      0        2 
  21  chr21_42314331     ZHar    C    G        0      0        2 
  21  chr21_42314331   Sample    C    G        1      2        2 
  21  chr21_42326057     AAsi    C    T        0      0        2 
  21  chr21_42326057     AKia    C    T        0      0        2 
  21  chr21_42326057     AOna    C    T      0.5      1        2 
  21  chr21_42326057     ASom    C    T        0      0        2 
  21  chr21_42326057     HCab    C    T        0      0        2 
  21  chr21_42326057     HPrz    C    T        0      0        2 
  21  chr21_42326057     ZBoe    C    T        0      0        2 
  21  chr21_42326057     ZGre    C    T        0      0        2 
  21  chr21_42326057     ZHar    C    T        0      0        2 
  21  chr21_42326057   Sample    C    T        0      0        2 
  21  chr21_42326284     AAsi    G    T        0      0        2 
  21  chr21_42326284     AKia    G    T        0      0        2 
  21  chr21_42326284     AOna    G    T        0      0        2 
  21  chr21_42326284     ASom    G    T        0      0        2 
  21  chr21_42326284     HCab    G    T        1      2        2 
  21  chr21_42326284     HPrz    G    T        1      2        2 
  21  chr21_42326284     ZBoe    G    T        0      0        2 
  21  chr21_42326284     ZGre    G    T        0      0        2 
  21  chr21_42326284     ZHar    G    T        0      0        2 
  21  chr21_42326284   Sample    G    T        1      2        2 
  21  chr21_42326334     AAsi    C    A        0      0        2 
  21  chr21_42326334     AKia    C    A        0      0        2 
  21  chr21_42326334     AOna    C    A        0      0        2 
  21  chr21_42326334     ASom    C    A        0      0        2 
  21  chr21_42326334     HCab    C    A        0      0        2 
  21  chr21_42326334     HPrz    C    A        0      0        2 
  21  chr21_42326334     ZBoe    C    A        1      2        2 
  21  chr21_42326334     ZGre    C    A        0      0        2 
  21  chr21_42326334     ZHar    C    A        0      0        2 
  21  chr21_42326334   Sample    C    A        0      0        2 
  21  chr21_42329120     AAsi    A    G        0      0        2 
  21  chr21_42329120     AKia    A    G      0.5      1        2 
  21  chr21_42329120     AOna    A    G        0      0        2 
  21  chr21_42329120     ASom    A    G        0      0        2 
  21  chr21_42329120     HCab    A    G        0      0        2 
  21  chr21_42329120     HPrz    A    G        0      0        2 
  21  chr21_42329120     ZBoe    A    G        0      0        2 
  21  chr21_42329120     ZGre    A    G        0      0        2 
  21  chr21_42329120     ZHar    A    G        0      0        2 
  21  chr21_42329120   Sample    A    G        0      0        2 
  21  chr21_42331605     AAsi    A    G        0      0        2 
  21  chr21_42331605     AKia    A    G        1      2        2 
  21  chr21_42331605     AOna    A    G        1      2        2 
  21  chr21_42331605     ASom    A    G        0      0        2 
  21  chr21_42331605     HCab    A    G        0      0        2 
  21  chr21_42331605     HPrz    A    G        0      0        2 
  21  chr21_42331605     ZBoe    A    G        0      0        2 
  21  chr21_42331605     ZGre    A    G        0      0        2 
  21  chr21_42331605     ZHar    A    G        0      0        2 
  21  chr21_42331605   Sample    A    G        0      0        2 
  21  chr21_42332183     AAsi    G    A        0      0        2 
  21  chr21_42332183     AKia    G    A        0      0        2 
  21  chr21_42332183     AOna    G    A        0      0        2 
  21  chr21_42332183     ASom    G    A        0      0        2 
  21  chr21_42332183     HCab    G    A        1      2        2 
  21  chr21_42332183     HPrz    G    A        1      2        2 
  21  chr21_42332183     ZBoe    G    A        0      0        2 
  21  chr21_42332183     ZGre    G    A        0      0        2 
  21  chr21_42332183     ZHar    G    A        0      0        2 
  21  chr21_42332183   Sample    G    A        1      2        2 
  21  chr21_42337852     AAsi    A    G        0      0        2 
  21  chr21_42337852     AKia    A    G        0      0        2 
  21  chr21_42337852     AOna    A    G        0      0        2 
  21  chr21_42337852     ASom    A    G        0      0        2 
  21  chr21_42337852     HCab    A    G        0      0        2 
  21  chr21_42337852     HPrz    A    G        0      0        2 
  21  chr21_42337852     ZBoe    A    G        0      0        2 
  21  chr21_42337852     ZGre    A    G      0.5      1        2 
  21  chr21_42337852     ZHar    A    G        0      0        2 
  21  chr21_42337852   Sample    A    G        0      0        2 
  21  chr21_42352072     AAsi    C    A        0      0        2 
  21  chr21_42352072     AKia    C    A        0      0        2 
  21  chr21_42352072     AOna    C    A        0      0        2 
  21  chr21_42352072     ASom    C    A        0      0        2 
  21  chr21_42352072     HCab    C    A        0      0        2 
  21  chr21_42352072     HPrz    C    A        0      0        2 
  21  chr21_42352072     ZBoe    C    A        0      0        2 
  21  chr21_42352072     ZGre    C    A        0      0        2 
  21  chr21_42352072     ZHar    C    A        1      2        2 
  21  chr21_42352072   Sample    C    A        0      0        2 
  21  chr21_42364745     AAsi    G    A        0      0        2 
  21  chr21_42364745     AKia    G    A        0      0        2 
  21  chr21_42364745     AOna    G    A        0      0        2 
  21  chr21_42364745     ASom    G    A        0      0        2 
  21  chr21_42364745     HCab    G    A        1      2        2 
  21  chr21_42364745     HPrz    G    A        1      2        2 
  21  chr21_42364745     ZBoe    G    A        0      0        2 
  21  chr21_42364745     ZGre    G    A        0      0        2 
  21  chr21_42364745     ZHar    G    A        0      0        2 
  21  chr21_42364745   Sample    G    A        1      2        2 
  21  chr21_42368266     AAsi    T    G      0.5      1        2 
  21  chr21_42368266     AKia    T    G        0      0        2 
  21  chr21_42368266     AOna    T    G        0      0        2 
  21  chr21_42368266     ASom    T    G        0      0        2 
  21  chr21_42368266     HCab    T    G        0      0        2 
  21  chr21_42368266     HPrz    T    G        0      0        2 
  21  chr21_42368266     ZBoe    T    G        0      0        2 
  21  chr21_42368266     ZGre    T    G        0      0        2 
  21  chr21_42368266     ZHar    T    G        0      0        2 
  21  chr21_42368266   Sample    T    G        0      0        2 
  21  chr21_42370184     AAsi    C    T        1      2        2 
  21  chr21_42370184     AKia    C    T        0      0        2 
  21  chr21_42370184     AOna    C    T        0      0        2 
  21  chr21_42370184     ASom    C    T        1      2        2 
  21  chr21_42370184     HCab    C    T        1      2        2 
  21  chr21_42370184     HPrz    C    T        1      2        2 
  21  chr21_42370184     ZBoe    C    T        0      0        2 
  21  chr21_42370184     ZGre    C    T        0      0        2 
  21  chr21_42370184     ZHar    C    T        0      0        2 
  21  chr21_42370184   Sample    C    T        1      2        2 
  21  chr21_42375060     AAsi    G    C        0      0        2 
  21  chr21_42375060     AKia    G    C        0      0        2 
  21  chr21_42375060     AOna    G    C        0      0        2 
  21  chr21_42375060     ASom    G    C        0      0        2 
  21  chr21_42375060     HCab    G    C        1      2        2 
  21  chr21_42375060     HPrz    G    C        1      2        2 
  21  chr21_42375060     ZBoe    G    C        0      0        2 
  21  chr21_42375060     ZGre    G    C        0      0        2 
  21  chr21_42375060     ZHar    G    C        0      0        2 
  21  chr21_42375060   Sample    G    C        1      2        2 
  21  chr21_42385608     AAsi    A    C        1      2        2 
  21  chr21_42385608     AKia    A    C        0      0        2 
  21  chr21_42385608     AOna    A    C        0      0        2 
  21  chr21_42385608     ASom    A    C        1      2        2 
  21  chr21_42385608     HCab    A    C        0      0        2 
  21  chr21_42385608     HPrz    A    C        0      0        2 
  21  chr21_42385608     ZBoe    A    C        0      0        2 
  21  chr21_42385608     ZGre    A    C        0      0        2 
  21  chr21_42385608     ZHar    A    C        0      0        2 
  21  chr21_42385608   Sample    A    C        0      0        2 
  21  chr21_42390539     AAsi    T    C        0      0        2 
  21  chr21_42390539     AKia    T    C        0      0        2 
  21  chr21_42390539     AOna    T    C        0      0        2 
  21  chr21_42390539     ASom    T    C        0      0        2 
  21  chr21_42390539     HCab    T    C        1      2        2 
  21  chr21_42390539     HPrz    T    C        1      2        2 
  21  chr21_42390539     ZBoe    T    C        0      0        2 
  21  chr21_42390539     ZGre    T    C        0      0        2 
  21  chr21_42390539     ZHar    T    C        0      0        2 
  21  chr21_42390539   Sample    T    C        1      2        2 
  21  chr21_42410367     AAsi    T    C        0      0        2 
  21  chr21_42410367     AKia    T    C        0      0        2 
  21  chr21_42410367     AOna    T    C        0      0        2 
  21  chr21_42410367     ASom    T    C        0      0        2 
  21  chr21_42410367     HCab    T    C        0      0        2 
  21  chr21_42410367     HPrz    T    C      0.5      1        2 
  21  chr21_42410367     ZBoe    T    C        0      0        2 
  21  chr21_42410367     ZGre    T    C        0      0        2 
  21  chr21_42410367     ZHar    T    C        0      0        2 
  21  chr21_42410367   Sample    T    C        1      2        2 
  21  chr21_42412246     AAsi    A    C        0      0        2 
  21  chr21_42412246     AKia    A    C        0      0        2 
  21  chr21_42412246     AOna    A    C      0.5      1        2 
  21  chr21_42412246     ASom    A    C        0      0        2 
  21  chr21_42412246     HCab    A    C        0      0        2 
  21  chr21_42412246     HPrz    A    C        0      0        2 
  21  chr21_42412246     ZBoe    A    C        0      0        2 
  21  chr21_42412246     ZGre    A    C        0      0        2 
  21  chr21_42412246     ZHar    A    C        0      0        2 
  21  chr21_42412246   Sample    A    C        0      0        2 
  21  chr21_42422991     AAsi    A    T        0      0        2 
  21  chr21_42422991     AKia    A    T        0      0        2 
  21  chr21_42422991     AOna    A    T        0      0        2 
  21  chr21_42422991     ASom    A    T        0      0        2 
  21  chr21_42422991     HCab    A    T        0      0        2 
  21  chr21_42422991     HPrz    A    T        0      0        2 
  21  chr21_42422991     ZBoe    A    T        1      2        2 
  21  chr21_42422991     ZGre    A    T        1      2        2 
  21  chr21_42422991     ZHar    A    T        1      2        2 
  21  chr21_42422991   Sample    A    T        0      0        2 
  21  chr21_42455386     AAsi    A    G        1      2        2 
  21  chr21_42455386     AKia    A    G        0      0        2 
  21  chr21_42455386     AOna    A    G      0.5      1        2 
  21  chr21_42455386     ASom    A    G        1      2        2 
  21  chr21_42455386     HCab    A    G        0      0        2 
  21  chr21_42455386     HPrz    A    G        0      0        2 
  21  chr21_42455386     ZBoe    A    G        0      0        2 
  21  chr21_42455386     ZGre    A    G        0      0        2 
  21  chr21_42455386     ZHar    A    G        0      0        2 
  21  chr21_42455386   Sample    A    G        0      0        2 
  21  chr21_42465803     AAsi    A    T        0      0        2 
  21  chr21_42465803     AKia    A    T        0      0        2 
  21  chr21_42465803     AOna    A    T        0      0        2 
  21  chr21_42465803     ASom    A    T        0      0        2 
  21  chr21_42465803     HCab    A    T        1      2        2 
  21  chr21_42465803     HPrz    A    T        1      2        2 
  21  chr21_42465803     ZBoe    A    T        0      0        2 
  21  chr21_42465803     ZGre    A    T        0      0        2 
  21  chr21_42465803     ZHar    A    T        0      0        2 
  21  chr21_42465803   Sample    A    T        1      2        2 
  21  chr21_42465897     AAsi    C    T        0      0        2 
  21  chr21_42465897     AKia    C    T        0      0        2 
  21  chr21_42465897     AOna    C    T        0      0        2 
  21  chr21_42465897     ASom    C    T        0      0        2 
  21  chr21_42465897     HCab    C    T        1      2        2 
  21  chr21_42465897     HPrz    C    T        1      2        2 
  21  chr21_42465897     ZBoe    C    T        0      0        2 
  21  chr21_42465897     ZGre    C    T        0      0        2 
  21  chr21_42465897     ZHar    C    T        0      0        2 
  21  chr21_42465897   Sample    C    T        1      2        2 
  21  chr21_42476972     AAsi    A    G        1      2        2 
  21  chr21_42476972     AKia    A    G        0      0        2 
  21  chr21_42476972     AOna    A    G        0      0        2 
  21  chr21_42476972     ASom    A    G        1      2        2 
  21  chr21_42476972     HCab    A    G        0      0        2 
  21  chr21_42476972     HPrz    A    G        0      0        2 
  21  chr21_42476972     ZBoe    A    G        0      0        2 
  21  chr21_42476972     ZGre    A    G        0      0        2 
  21  chr21_42476972     ZHar    A    G        0      0        2 
  21  chr21_42476972   Sample    A    G        0      0        2 
  21  chr21_42487666     AAsi    C    T        1      2        2 
  21  chr21_42487666     AKia    C    T        0      0        2 
  21  chr21_42487666     AOna    C    T        0      0        2 
  21  chr21_42487666     ASom    C    T        1      2        2 
  21  chr21_42487666     HCab    C    T        0      0        2 
  21  chr21_42487666     HPrz    C    T        0      0        2 
  21  chr21_42487666     ZBoe    C    T        0      0        2 
  21  chr21_42487666     ZGre    C    T        0      0        2 
  21  chr21_42487666     ZHar    C    T        0      0        2 
  21  chr21_42487666   Sample    C    T        0      0        2 
  21  chr21_42494195     AAsi    C    A        0      0        2 
  21  chr21_42494195     AKia    C    A      0.5      1        2 
  21  chr21_42494195     AOna    C    A      0.5      1        2 
  21  chr21_42494195     ASom    C    A        0      0        2 
  21  chr21_42494195     HCab    C    A        0      0        2 
  21  chr21_42494195     HPrz    C    A        0      0        2 
  21  chr21_42494195     ZBoe    C    A        1      2        2 
  21  chr21_42494195     ZGre    C    A        1      2        2 
  21  chr21_42494195     ZHar    C    A        1      2        2 
  21  chr21_42494195   Sample    C    A        0      0        2 
  21  chr21_42494656     AAsi    T    G        0      0        2 
  21  chr21_42494656     AKia    T    G        0      0        2 
  21  chr21_42494656     AOna    T    G      0.5      1        2 
  21  chr21_42494656     ASom    T    G        0      0        2 
  21  chr21_42494656     HCab    T    G        0      0        2 
  21  chr21_42494656     HPrz    T    G        0      0        2 
  21  chr21_42494656     ZBoe    T    G        0      0        2 
  21  chr21_42494656     ZGre    T    G        0      0        2 
  21  chr21_42494656     ZHar    T    G        0      0        2 
  21  chr21_42494656   Sample    T    G        0      0        2 
  21  chr21_42494687     AAsi    G    A        0      0        2 
  21  chr21_42494687     AKia    G    A        0      0        2 
  21  chr21_42494687     AOna    G    A        0      0        2 
  21  chr21_42494687     ASom    G    A        0      0        2 
  21  chr21_42494687     HCab    G    A        1      2        2 
  21  chr21_42494687     HPrz    G    A        1      2        2 
  21  chr21_42494687     ZBoe    G    A        0      0        2 
  21  chr21_42494687     ZGre    G    A        0      0        2 
  21  chr21_42494687     ZHar    G    A        0      0        2 
  21  chr21_42494687   Sample    G    A        1      2        2 
  21  chr21_42503552     AAsi    T    G        0      0        2 
  21  chr21_42503552     AKia    T    G        0      0        2 
  21  chr21_42503552     AOna    T    G        0      0        2 
  21  chr21_42503552     ASom    T    G        1      2        2 
  21  chr21_42503552     HCab    T    G        0      0        2 
  21  chr21_42503552     HPrz    T    G        0      0        2 
  21  chr21_42503552     ZBoe    T    G        0      0        2 
  21  chr21_42503552     ZGre    T    G        0      0        2 
  21  chr21_42503552     ZHar    T    G        0      0        2 
  21  chr21_42503552   Sample    T    G        0      0        2 
  21  chr21_42510018     AAsi    T    C        0      0        2 
  21  chr21_42510018     AKia    T    C        0      0        2 
  21  chr21_42510018     AOna    T    C        0      0        2 
  21  chr21_42510018     ASom    T    C        0      0        2 
  21  chr21_42510018     HCab    T    C        1      2        2 
  21  chr21_42510018     HPrz    T    C        1      2        2 
  21  chr21_42510018     ZBoe    T    C        0      0        2 
  21  chr21_42510018     ZGre    T    C        0      0        2 
  21  chr21_42510018     ZHar    T    C        0      0        2 
  21  chr21_42510018   Sample    T    C        1      2        2 
  21  chr21_42510792     AAsi    C    T        0      0        2 
  21  chr21_42510792     AKia    C    T        0      0        2 
  21  chr21_42510792     AOna    C    T        0      0        2 
  21  chr21_42510792     ASom    C    T        0      0        2 
  21  chr21_42510792     HCab    C    T        0      0        2 
  21  chr21_42510792     HPrz    C    T        0      0        2 
  21  chr21_42510792     ZBoe    C    T        0      0        2 
  21  chr21_42510792     ZGre    C    T      0.5      1        2 
  21  chr21_42510792     ZHar    C    T        0      0        2 
  21  chr21_42510792   Sample    C    T        0      0        2 
  21  chr21_42512729     AAsi    G    A        0      0        2 
  21  chr21_42512729     AKia    G    A        0      0        2 
  21  chr21_42512729     AOna    G    A        0      0        2 
  21  chr21_42512729     ASom    G    A        0      0        2 
  21  chr21_42512729     HCab    G    A        0      0        2 
  21  chr21_42512729     HPrz    G    A      0.5      1        2 
  21  chr21_42512729     ZBoe    G    A        0      0        2 
  21  chr21_42512729     ZGre    G    A        0      0        2 
  21  chr21_42512729     ZHar    G    A        0      0        2 
  21  chr21_42512729   Sample    G    A        0      0        2 
  21  chr21_42520891     AAsi    C    T        0      0        2 
  21  chr21_42520891     AKia    C    T        0      0        2 
  21  chr21_42520891     AOna    C    T        0      0        2 
  21  chr21_42520891     ASom    C    T        0      0        2 
  21  chr21_42520891     HCab    C    T        0      0        2 
  21  chr21_42520891     HPrz    C    T        0      0        2 
  21  chr21_42520891     ZBoe    C    T      0.5      1        2 
  21  chr21_42520891     ZGre    C    T        0      0        2 
  21  chr21_42520891     ZHar    C    T        0      0        2 
  21  chr21_42520891   Sample    C    T        0      0        2 
  21  chr21_42529509     AAsi    A    C        0      0        2 
  21  chr21_42529509     AKia    A    C        0      0        2 
  21  chr21_42529509     AOna    A    C        0      0        2 
  21  chr21_42529509     ASom    A    C        0      0        2 
  21  chr21_42529509     HCab    A    C        0      0        2 
  21  chr21_42529509     HPrz    A    C        0      0        2 
  21  chr21_42529509     ZBoe    A    C        0      0        2 
  21  chr21_42529509     ZGre    A    C        0      0        2 
  21  chr21_42529509     ZHar    A    C        1      2        2 
  21  chr21_42529509   Sample    A    C        0      0        2 
  21  chr21_42529609     AAsi    C    T        0      0        2 
  21  chr21_42529609     AKia    C    T        0      0        2 
  21  chr21_42529609     AOna    C    T        0      0        2 
  21  chr21_42529609     ASom    C    T        0      0        2 
  21  chr21_42529609     HCab    C    T        0      0        2 
  21  chr21_42529609     HPrz    C    T        0      0        2 
  21  chr21_42529609     ZBoe    C    T        0      0        2 
  21  chr21_42529609     ZGre    C    T      0.5      1        2 
  21  chr21_42529609     ZHar    C    T        0      0        2 
  21  chr21_42529609   Sample    C    T        0      0        2 
  21  chr21_42529929     AAsi    C    T        0      0        2 
  21  chr21_42529929     AKia    C    T        0      0        2 
  21  chr21_42529929     AOna    C    T        0      0        2 
  21  chr21_42529929     ASom    C    T        0      0        2 
  21  chr21_42529929     HCab    C    T        0      0        2 
  21  chr21_42529929     HPrz    C    T        0      0        2 
  21  chr21_42529929     ZBoe    C    T      0.5      1        2 
  21  chr21_42529929     ZGre    C    T        0      0        2 
  21  chr21_42529929     ZHar    C    T        0      0        2 
  21  chr21_42529929   Sample    C    T        0      0        2 
  21  chr21_42530586     AAsi    T    C        0      0        2 
  21  chr21_42530586     AKia    T    C        0      0        2 
  21  chr21_42530586     AOna    T    C        0      0        2 
  21  chr21_42530586     ASom    T    C        0      0        2 
  21  chr21_42530586     HCab    T    C        1      2        2 
  21  chr21_42530586     HPrz    T    C        1      2        2 
  21  chr21_42530586     ZBoe    T    C        0      0        2 
  21  chr21_42530586     ZGre    T    C        0      0        2 
  21  chr21_42530586     ZHar    T    C        0      0        2 
  21  chr21_42530586   Sample    T    C        1      2        2 
  21  chr21_42535417     AAsi    C    A        1      2        2 
  21  chr21_42535417     AKia    C    A        0      0        2 
  21  chr21_42535417     AOna    C    A      0.5      1        2 
  21  chr21_42535417     ASom    C    A        0      0        2 
  21  chr21_42535417     HCab    C    A        1      2        2 
  21  chr21_42535417     HPrz    C    A        1      2        2 
  21  chr21_42535417     ZBoe    C    A        0      0        2 
  21  chr21_42535417     ZGre    C    A        0      0        2 
  21  chr21_42535417     ZHar    C    A        0      0        2 
  21  chr21_42535417   Sample    C    A        1      2        2 
  21  chr21_42546854     AAsi    A    G        0      0        2 
  21  chr21_42546854     AKia    A    G        0      0        2 
  21  chr21_42546854     AOna    A    G        0      0        2 
  21  chr21_42546854     ASom    A    G        0      0        2 
  21  chr21_42546854     HCab    A    G        1      2        2 
  21  chr21_42546854     HPrz    A    G        1      2        2 
  21  chr21_42546854     ZBoe    A    G      0.5      1        2 
  21  chr21_42546854     ZGre    A    G        0      0        2 
  21  chr21_42546854     ZHar    A    G        0      0        2 
  21  chr21_42546854   Sample    A    G        1      2        2 
  21  chr21_42554118     AAsi    A    C        0      0        2 
  21  chr21_42554118     AKia    A    C        1      2        2 
  21  chr21_42554118     AOna    A    C        1      2        2 
  21  chr21_42554118     ASom    A    C        0      0        2 
  21  chr21_42554118     HCab    A    C        0      0        2 
  21  chr21_42554118     HPrz    A    C        0      0        2 
  21  chr21_42554118     ZBoe    A    C        0      0        2 
  21  chr21_42554118     ZGre    A    C        0      0        2 
  21  chr21_42554118     ZHar    A    C        0      0        2 
  21  chr21_42554118   Sample    A    C        0      0        2 
  21  chr21_42558624     AAsi    C    T        0      0        2 
  21  chr21_42558624     AKia    C    T        0      0        2 
  21  chr21_42558624     AOna    C    T        0      0        2 
  21  chr21_42558624     ASom    C    T        0      0        2 
  21  chr21_42558624     HCab    C    T        1      2        2 
  21  chr21_42558624     HPrz    C    T        1      2        2 
  21  chr21_42558624     ZBoe    C    T        0      0        2 
  21  chr21_42558624     ZGre    C    T        0      0        2 
  21  chr21_42558624     ZHar    C    T        0      0        2 
  21  chr21_42558624   Sample    C    T        1      2        2 
  21  chr21_42559375     AAsi    C    T        0      0        2 
  21  chr21_42559375     AKia    C    T        0      0        2 
  21  chr21_42559375     AOna    C    T        0      0        2 
  21  chr21_42559375     ASom    C    T        0      0        2 
  21  chr21_42559375     HCab    C    T        1      2        2 
  21  chr21_42559375     HPrz    C    T        1      2        2 
  21  chr21_42559375     ZBoe    C    T        0      0        2 
  21  chr21_42559375     ZGre    C    T        0      0        2 
  21  chr21_42559375     ZHar    C    T        0      0        2 
  21  chr21_42559375   Sample    C    T        1      2        2 
  21  chr21_42575308     AAsi    C    T        0      0        2 
  21  chr21_42575308     AKia    C    T        0      0        2 
  21  chr21_42575308     AOna    C    T        0      0        2 
  21  chr21_42575308     ASom    C    T        0      0        2 
  21  chr21_42575308     HCab    C    T        1      2        2 
  21  chr21_42575308     HPrz    C    T        1      2        2 
  21  chr21_42575308     ZBoe    C    T        0      0        2 
  21  chr21_42575308     ZGre    C    T        0      0        2 
  21  chr21_42575308     ZHar    C    T        0      0        2 
  21  chr21_42575308   Sample    C    T        1      2        2 
  21  chr21_42575910     AAsi    G    A        0      0        2 
  21  chr21_42575910     AKia    G    A        0      0        2 
  21  chr21_42575910     AOna    G    A        0      0        2 
  21  chr21_42575910     ASom    G    A        0      0        2 
  21  chr21_42575910     HCab    G    A        0      0        2 
  21  chr21_42575910     HPrz    G    A        0      0        2 
  21  chr21_42575910     ZBoe    G    A        1      2        2 
  21  chr21_42575910     ZGre    G    A        1      2        2 
  21  chr21_42575910     ZHar    G    A      0.5      1        2 
  21  chr21_42575910   Sample    G    A        0      0        2 
  21  chr21_42595518     AAsi    T    G        0      0        2 
  21  chr21_42595518     AKia    T    G        0      0        2 
  21  chr21_42595518     AOna    T    G        0      0        2 
  21  chr21_42595518     ASom    T    G        0      0        2 
  21  chr21_42595518     HCab    T    G        0      0        2 
  21  chr21_42595518     HPrz    T    G        0      0        2 
  21  chr21_42595518     ZBoe    T    G        0      0        2 
  21  chr21_42595518     ZGre    T    G        0      0        2 
  21  chr21_42595518     ZHar    T    G      0.5      1        2 
  21  chr21_42595518   Sample    T    G        0      0        2 
  21  chr21_42596808     AAsi    G    T        0      0        2 
  21  chr21_42596808     AKia    G    T        0      0        2 
  21  chr21_42596808     AOna    G    T        0      0        2 
  21  chr21_42596808     ASom    G    T        0      0        2 
  21  chr21_42596808     HCab    G    T        1      2        2 
  21  chr21_42596808     HPrz    G    T        1      2        2 
  21  chr21_42596808     ZBoe    G    T        0      0        2 
  21  chr21_42596808     ZGre    G    T        0      0        2 
  21  chr21_42596808     ZHar    G    T        0      0        2 
  21  chr21_42596808   Sample    G    T        1      2        2 
  21  chr21_42597264     AAsi    T    C        0      0        2 
  21  chr21_42597264     AKia    T    C        0      0        2 
  21  chr21_42597264     AOna    T    C        0      0        2 
  21  chr21_42597264     ASom    T    C        0      0        2 
  21  chr21_42597264     HCab    T    C        0      0        2 
  21  chr21_42597264     HPrz    T    C        0      0        2 
  21  chr21_42597264     ZBoe    T    C        0      0        2 
  21  chr21_42597264     ZGre    T    C        0      0        2 
  21  chr21_42597264     ZHar    T    C      0.5      1        2 
  21  chr21_42597264   Sample    T    C        0      0        2 
  21  chr21_42604712     AAsi    C    T        0      0        2 
  21  chr21_42604712     AKia    C    T        1      2        2 
  21  chr21_42604712     AOna    C    T      0.5      1        2 
  21  chr21_42604712     ASom    C    T        0      0        2 
  21  chr21_42604712     HCab    C    T        0      0        2 
  21  chr21_42604712     HPrz    C    T        0      0        2 
  21  chr21_42604712     ZBoe    C    T        0      0        2 
  21  chr21_42604712     ZGre    C    T        0      0        2 
  21  chr21_42604712     ZHar    C    T        0      0        2 
  21  chr21_42604712   Sample    C    T        0      0        2 
  21  chr21_42607300     AAsi    A    G        0      0        2 
  21  chr21_42607300     AKia    A    G        1      2        2 
  21  chr21_42607300     AOna    A    G      0.5      1        2 
  21  chr21_42607300     ASom    A    G        0      0        2 
  21  chr21_42607300     HCab    A    G        1      2        2 
  21  chr21_42607300     HPrz    A    G        1      2        2 
  21  chr21_42607300     ZBoe    A    G        0      0        2 
  21  chr21_42607300     ZGre    A    G        0      0        2 
  21  chr21_42607300     ZHar    A    G        0      0        2 
  21  chr21_42607300   Sample    A    G        1      2        2 
  21  chr21_42608019     AAsi    G    A        1      2        2 
  21  chr21_42608019     AKia    G    A        0      0        2 
  21  chr21_42608019     AOna    G    A        0      0        2 
  21  chr21_42608019     ASom    G    A        1      2        2 
  21  chr21_42608019     HCab    G    A        0      0        2 
  21  chr21_42608019     HPrz    G    A        0      0        2 
  21  chr21_42608019     ZBoe    G    A        0      0        2 
  21  chr21_42608019     ZGre    G    A        0      0        2 
  21  chr21_42608019     ZHar    G    A        0      0        2 
  21  chr21_42608019   Sample    G    A        0      0        2 
  21  chr21_42609361     AAsi    C    G        0      0        2 
  21  chr21_42609361     AKia    C    G        0      0        2 
  21  chr21_42609361     AOna    C    G      0.5      1        2 
  21  chr21_42609361     ASom    C    G        0      0        2 
  21  chr21_42609361     HCab    C    G        0      0        2 
  21  chr21_42609361     HPrz    C    G        0      0        2 
  21  chr21_42609361     ZBoe    C    G        0      0        2 
  21  chr21_42609361     ZGre    C    G        0      0        2 
  21  chr21_42609361     ZHar    C    G        0      0        2 
  21  chr21_42609361   Sample    C    G        0      0        2 
  21  chr21_42609698     AAsi    C    G        0      0        2 
  21  chr21_42609698     AKia    C    G        0      0        2 
  21  chr21_42609698     AOna    C    G        0      0        2 
  21  chr21_42609698     ASom    C    G        0      0        2 
  21  chr21_42609698     HCab    C    G        0      0        2 
  21  chr21_42609698     HPrz    C    G      0.5      1        2 
  21  chr21_42609698     ZBoe    C    G        0      0        2 
  21  chr21_42609698     ZGre    C    G        0      0        2 
  21  chr21_42609698     ZHar    C    G        0      0        2 
  21  chr21_42609698   Sample    C    G        0      0        2 
  21  chr21_42620586     AAsi    T    C        0      0        2 
  21  chr21_42620586     AKia    T    C        0      0        2 
  21  chr21_42620586     AOna    T    C        0      0        2 
  21  chr21_42620586     ASom    T    C        0      0        2 
  21  chr21_42620586     HCab    T    C        1      2        2 
  21  chr21_42620586     HPrz    T    C        1      2        2 
  21  chr21_42620586     ZBoe    T    C        0      0        2 
  21  chr21_42620586     ZGre    T    C        0      0        2 
  21  chr21_42620586     ZHar    T    C        0      0        2 
  21  chr21_42620586   Sample    T    C        1      2        2 
  21  chr21_42622509     AAsi    G    A        0      0        2 
  21  chr21_42622509     AKia    G    A        0      0        2 
  21  chr21_42622509     AOna    G    A        0      0        2 
  21  chr21_42622509     ASom    G    A        0      0        2 
  21  chr21_42622509     HCab    G    A        0      0        2 
  21  chr21_42622509     HPrz    G    A      0.5      1        2 
  21  chr21_42622509     ZBoe    G    A        0      0        2 
  21  chr21_42622509     ZGre    G    A        0      0        2 
  21  chr21_42622509     ZHar    G    A        0      0        2 
  21  chr21_42622509   Sample    G    A        0      0        2 
  21  chr21_42631824     AAsi    G    T        0      0        2 
  21  chr21_42631824     AKia    G    T        0      0        2 
  21  chr21_42631824     AOna    G    T        0      0        2 
  21  chr21_42631824     ASom    G    T        0      0        2 
  21  chr21_42631824     HCab    G    T        0      0        2 
  21  chr21_42631824     HPrz    G    T        0      0        2 
  21  chr21_42631824     ZBoe    G    T      0.5      1        2 
  21  chr21_42631824     ZGre    G    T        0      0        2 
  21  chr21_42631824     ZHar    G    T        0      0        2 
  21  chr21_42631824   Sample    G    T        0      0        2 
  21  chr21_42635601     AAsi    T    C        0      0        2 
  21  chr21_42635601     AKia    T    C        0      0        2 
  21  chr21_42635601     AOna    T    C        1      2        2 
  21  chr21_42635601     ASom    T    C        0      0        2 
  21  chr21_42635601     HCab    T    C        0      0        2 
  21  chr21_42635601     HPrz    T    C        0      0        2 
  21  chr21_42635601     ZBoe    T    C        0      0        2 
  21  chr21_42635601     ZGre    T    C        0      0        2 
  21  chr21_42635601     ZHar    T    C        0      0        2 
  21  chr21_42635601   Sample    T    C        0      0        2 
  21  chr21_42640879     AAsi    T    A        0      0        2 
  21  chr21_42640879     AKia    T    A        0      0        2 
  21  chr21_42640879     AOna    T    A        0      0        2 
  21  chr21_42640879     ASom    T    A        0      0        2 
  21  chr21_42640879     HCab    T    A        1      2        2 
  21  chr21_42640879     HPrz    T    A        0      0        2 
  21  chr21_42640879     ZBoe    T    A        0      0        2 
  21  chr21_42640879     ZGre    T    A        0      0        2 
  21  chr21_42640879     ZHar    T    A        0      0        2 
  21  chr21_42640879   Sample    T    A        0      0        2 
  21  chr21_42650496     AAsi    T    C        0      0        2 
  21  chr21_42650496     AKia    T    C        0      0        2 
  21  chr21_42650496     AOna    T    C        0      0        2 
  21  chr21_42650496     ASom    T    C        0      0        2 
  21  chr21_42650496     HCab    T    C        0      0        2 
  21  chr21_42650496     HPrz    T    C        0      0        2 
  21  chr21_42650496     ZBoe    T    C        0      0        2 
  21  chr21_42650496     ZGre    T    C        0      0        2 
  21  chr21_42650496     ZHar    T    C        1      2        2 
  21  chr21_42650496   Sample    T    C        0      0        2 
  21  chr21_42653382     AAsi    G    C        0      0        2 
  21  chr21_42653382     AKia    G    C        0      0        2 
  21  chr21_42653382     AOna    G    C        0      0        2 
  21  chr21_42653382     ASom    G    C        0      0        2 
  21  chr21_42653382     HCab    G    C        1      2        2 
  21  chr21_42653382     HPrz    G    C        0      0        2 
  21  chr21_42653382     ZBoe    G    C        0      0        2 
  21  chr21_42653382     ZGre    G    C        0      0        2 
  21  chr21_42653382     ZHar    G    C        0      0        2 
  21  chr21_42653382   Sample    G    C        1      2        2 
  21  chr21_42654470     AAsi    A    G        0      0        2 
  21  chr21_42654470     AKia    A    G        0      0        2 
  21  chr21_42654470     AOna    A    G        0      0        2 
  21  chr21_42654470     ASom    A    G        0      0        2 
  21  chr21_42654470     HCab    A    G        0      0        2 
  21  chr21_42654470     HPrz    A    G        0      0        2 
  21  chr21_42654470     ZBoe    A    G      0.5      1        2 
  21  chr21_42654470     ZGre    A    G        0      0        2 
  21  chr21_42654470     ZHar    A    G        0      0        2 
  21  chr21_42654470   Sample    A    G        0      0        2 
  21  chr21_42655435     AAsi    A    G        0      0        2 
  21  chr21_42655435     AKia    A    G        0      0        2 
  21  chr21_42655435     AOna    A    G        0      0        2 
  21  chr21_42655435     ASom    A    G        0      0        2 
  21  chr21_42655435     HCab    A    G        1      2        2 
  21  chr21_42655435     HPrz    A    G        1      2        2 
  21  chr21_42655435     ZBoe    A    G        0      0        2 
  21  chr21_42655435     ZGre    A    G        0      0        2 
  21  chr21_42655435     ZHar    A    G        0      0        2 
  21  chr21_42655435   Sample    A    G        1      2        2 
  21  chr21_42657553     AAsi    A    T        0      0        2 
  21  chr21_42657553     AKia    A    T        0      0        2 
  21  chr21_42657553     AOna    A    T        0      0        2 
  21  chr21_42657553     ASom    A    T        0      0        2 
  21  chr21_42657553     HCab    A    T        0      0        2 
  21  chr21_42657553     HPrz    A    T        0      0        2 
  21  chr21_42657553     ZBoe    A    T        0      0        2 
  21  chr21_42657553     ZGre    A    T        0      0        2 
  21  chr21_42657553     ZHar    A    T        1      2        2 
  21  chr21_42657553   Sample    A    T        0      0        2 
  21  chr21_42674729     AAsi    A    C        1      2        2 
  21  chr21_42674729     AKia    A    C        0      0        2 
  21  chr21_42674729     AOna    A    C        0      0        2 
  21  chr21_42674729     ASom    A    C        1      2        2 
  21  chr21_42674729     HCab    A    C        0      0        2 
  21  chr21_42674729     HPrz    A    C        0      0        2 
  21  chr21_42674729     ZBoe    A    C        0      0        2 
  21  chr21_42674729     ZGre    A    C        0      0        2 
  21  chr21_42674729     ZHar    A    C        0      0        2 
  21  chr21_42674729   Sample    A    C        0      0        2 
  21  chr21_42682797     AAsi    C    T        0      0        2 
  21  chr21_42682797     AKia    C    T        0      0        2 
  21  chr21_42682797     AOna    C    T        0      0        2 
  21  chr21_42682797     ASom    C    T        0      0        2 
  21  chr21_42682797     HCab    C    T        1      2        2 
  21  chr21_42682797     HPrz    C    T        1      2        2 
  21  chr21_42682797     ZBoe    C    T        0      0        2 
  21  chr21_42682797     ZGre    C    T        0      0        2 
  21  chr21_42682797     ZHar    C    T        0      0        2 
  21  chr21_42682797   Sample    C    T        1      2        2 
  21  chr21_42683865     AAsi    A    G        0      0        2 
  21  chr21_42683865     AKia    A    G        0      0        2 
  21  chr21_42683865     AOna    A    G        1      2        2 
  21  chr21_42683865     ASom    A    G        0      0        2 
  21  chr21_42683865     HCab    A    G        0      0        2 
  21  chr21_42683865     HPrz    A    G        0      0        2 
  21  chr21_42683865     ZBoe    A    G        0      0        2 
  21  chr21_42683865     ZGre    A    G        0      0        2 
  21  chr21_42683865     ZHar    A    G        0      0        2 
  21  chr21_42683865   Sample    A    G        0      0        2 
  21  chr21_42685812     AAsi    C    T        0      0        2 
  21  chr21_42685812     AKia    C    T        0      0        2 
  21  chr21_42685812     AOna    C    T        0      0        2 
  21  chr21_42685812     ASom    C    T        0      0        2 
  21  chr21_42685812     HCab    C    T        0      0        2 
  21  chr21_42685812     HPrz    C    T        0      0        2 
  21  chr21_42685812     ZBoe    C    T        1      2        2 
  21  chr21_42685812     ZGre    C    T        1      2        2 
  21  chr21_42685812     ZHar    C    T        1      2        2 
  21  chr21_42685812   Sample    C    T        0      0        2 
  21  chr21_42689293     AAsi    A    C        0      0        2 
  21  chr21_42689293     AKia    A    C        0      0        2 
  21  chr21_42689293     AOna    A    C        0      0        2 
  21  chr21_42689293     ASom    A    C        0      0        2 
  21  chr21_42689293     HCab    A    C        1      2        2 
  21  chr21_42689293     HPrz    A    C        0      0        2 
  21  chr21_42689293     ZBoe    A    C        0      0        2 
  21  chr21_42689293     ZGre    A    C        0      0        2 
  21  chr21_42689293     ZHar    A    C        0      0        2 
  21  chr21_42689293   Sample    A    C        0      0        2 
  21  chr21_42691052     AAsi    T    C        0      0        2 
  21  chr21_42691052     AKia    T    C        0      0        2 
  21  chr21_42691052     AOna    T    C        0      0        2 
  21  chr21_42691052     ASom    T    C        0      0        2 
  21  chr21_42691052     HCab    T    C        0      0        2 
  21  chr21_42691052     HPrz    T    C        0      0        2 
  21  chr21_42691052     ZBoe    T    C        1      2        2 
  21  chr21_42691052     ZGre    T    C        0      0        2 
  21  chr21_42691052     ZHar    T    C        0      0        2 
  21  chr21_42691052   Sample    T    C        0      0        2 
  21  chr21_42703953     AAsi    G    C        0      0        2 
  21  chr21_42703953     AKia    G    C        0      0        2 
  21  chr21_42703953     AOna    G    C        0      0        2 
  21  chr21_42703953     ASom    G    C        0      0        2 
  21  chr21_42703953     HCab    G    C        0      0        2 
  21  chr21_42703953     HPrz    G    C        0      0        2 
  21  chr21_42703953     ZBoe    G    C        0      0        2 
  21  chr21_42703953     ZGre    G    C      0.5      1        2 
  21  chr21_42703953     ZHar    G    C        0      0        2 
  21  chr21_42703953   Sample    G    C        0      0        2 
  21  chr21_42705464     AAsi    C    G        0      0        2 
  21  chr21_42705464     AKia    C    G        0      0        2 
  21  chr21_42705464     AOna    C    G        0      0        2 
  21  chr21_42705464     ASom    C    G        0      0        2 
  21  chr21_42705464     HCab    C    G        0      0        2 
  21  chr21_42705464     HPrz    C    G      0.5      1        2 
  21  chr21_42705464     ZBoe    C    G        0      0        2 
  21  chr21_42705464     ZGre    C    G        0      0        2 
  21  chr21_42705464     ZHar    C    G        0      0        2 
  21  chr21_42705464   Sample    C    G        0      0        2 
  21  chr21_42706759     AAsi    C    T        0      0        2 
  21  chr21_42706759     AKia    C    T        0      0        2 
  21  chr21_42706759     AOna    C    T        0      0        2 
  21  chr21_42706759     ASom    C    T        0      0        2 
  21  chr21_42706759     HCab    C    T        0      0        2 
  21  chr21_42706759     HPrz    C    T        0      0        2 
  21  chr21_42706759     ZBoe    C    T        1      2        2 
  21  chr21_42706759     ZGre    C    T        0      0        2 
  21  chr21_42706759     ZHar    C    T        0      0        2 
  21  chr21_42706759   Sample    C    T        0      0        2 
  21  chr21_42714944     AAsi    C    A        0      0        2 
  21  chr21_42714944     AKia    C    A        0      0        2 
  21  chr21_42714944     AOna    C    A        0      0        2 
  21  chr21_42714944     ASom    C    A        0      0        2 
  21  chr21_42714944     HCab    C    A        0      0        2 
  21  chr21_42714944     HPrz    C    A        0      0        2 
  21  chr21_42714944     ZBoe    C    A        1      2        2 
  21  chr21_42714944     ZGre    C    A        0      0        2 
  21  chr21_42714944     ZHar    C    A      0.5      1        2 
  21  chr21_42714944   Sample    C    A        0      0        2 
  21  chr21_42717061     AAsi    G    A        0      0        2 
  21  chr21_42717061     AKia    G    A        0      0        2 
  21  chr21_42717061     AOna    G    A        0      0        2 
  21  chr21_42717061     ASom    G    A        0      0        2 
  21  chr21_42717061     HCab    G    A        1      2        2 
  21  chr21_42717061     HPrz    G    A        1      2        2 
  21  chr21_42717061     ZBoe    G    A        0      0        2 
  21  chr21_42717061     ZGre    G    A        0      0        2 
  21  chr21_42717061     ZHar    G    A        0      0        2 
  21  chr21_42717061   Sample    G    A        1      2        2 
  21  chr21_42717277     AAsi    A    C        0      0        2 
  21  chr21_42717277     AKia    A    C        0      0        2 
  21  chr21_42717277     AOna    A    C        0      0        2 
  21  chr21_42717277     ASom    A    C        0      0        2 
  21  chr21_42717277     HCab    A    C        1      2        2 
  21  chr21_42717277     HPrz    A    C        1      2        2 
  21  chr21_42717277     ZBoe    A    C        0      0        2 
  21  chr21_42717277     ZGre    A    C        0      0        2 
  21  chr21_42717277     ZHar    A    C        0      0        2 
  21  chr21_42717277   Sample    A    C        1      2        2 
  21  chr21_42718368     AAsi    T    C        0      0        2 
  21  chr21_42718368     AKia    T    C        0      0        2 
  21  chr21_42718368     AOna    T    C        0      0        2 
  21  chr21_42718368     ASom    T    C        0      0        2 
  21  chr21_42718368     HCab    T    C        0      0        2 
  21  chr21_42718368     HPrz    T    C        0      0        2 
  21  chr21_42718368     ZBoe    T    C      0.5      1        2 
  21  chr21_42718368     ZGre    T    C        0      0        2 
  21  chr21_42718368     ZHar    T    C        0      0        2 
  21  chr21_42718368   Sample    T    C        0      0        2 
  21  chr21_42730634     AAsi    C    G        0      0        2 
  21  chr21_42730634     AKia    C    G        0      0        2 
  21  chr21_42730634     AOna    C    G        1      2        2 
  21  chr21_42730634     ASom    C    G        0      0        2 
  21  chr21_42730634     HCab    C    G        0      0        2 
  21  chr21_42730634     HPrz    C    G        0      0        2 
  21  chr21_42730634     ZBoe    C    G        0      0        2 
  21  chr21_42730634     ZGre    C    G        0      0        2 
  21  chr21_42730634     ZHar    C    G        0      0        2 
  21  chr21_42730634   Sample    C    G        0      0        2 
  21  chr21_42732992     AAsi    C    T      0.5      1        2 
  21  chr21_42732992     AKia    C    T        0      0        2 
  21  chr21_42732992     AOna    C    T        0      0        2 
  21  chr21_42732992     ASom    C    T        0      0        2 
  21  chr21_42732992     HCab    C    T        0      0        2 
  21  chr21_42732992     HPrz    C    T        0      0        2 
  21  chr21_42732992     ZBoe    C    T        0      0        2 
  21  chr21_42732992     ZGre    C    T        0      0        2 
  21  chr21_42732992     ZHar    C    T        0      0        2 
  21  chr21_42732992   Sample    C    T        0      0        2 
  21  chr21_42733221     AAsi    T    C        0      0        2 
  21  chr21_42733221     AKia    T    C        0      0        2 
  21  chr21_42733221     AOna    T    C        0      0        2 
  21  chr21_42733221     ASom    T    C        0      0        2 
  21  chr21_42733221     HCab    T    C        0      0        2 
  21  chr21_42733221     HPrz    T    C        0      0        2 
  21  chr21_42733221     ZBoe    T    C      0.5      1        2 
  21  chr21_42733221     ZGre    T    C        0      0        2 
  21  chr21_42733221     ZHar    T    C        0      0        2 
  21  chr21_42733221   Sample    T    C        0      0        2 
  21  chr21_42733578     AAsi    A    T        0      0        2 
  21  chr21_42733578     AKia    A    T        0      0        2 
  21  chr21_42733578     AOna    A    T        0      0        2 
  21  chr21_42733578     ASom    A    T        0      0        2 
  21  chr21_42733578     HCab    A    T        0      0        2 
  21  chr21_42733578     HPrz    A    T        0      0        2 
  21  chr21_42733578     ZBoe    A    T        1      2        2 
  21  chr21_42733578     ZGre    A    T        0      0        2 
  21  chr21_42733578     ZHar    A    T        0      0        2 
  21  chr21_42733578   Sample    A    T        0      0        2 
  21  chr21_42734222     AAsi    G    A        0      0        2 
  21  chr21_42734222     AKia    G    A        0      0        2 
  21  chr21_42734222     AOna    G    A        0      0        2 
  21  chr21_42734222     ASom    G    A        0      0        2 
  21  chr21_42734222     HCab    G    A        1      2        2 
  21  chr21_42734222     HPrz    G    A        1      2        2 
  21  chr21_42734222     ZBoe    G    A        0      0        2 
  21  chr21_42734222     ZGre    G    A        0      0        2 
  21  chr21_42734222     ZHar    G    A        0      0        2 
  21  chr21_42734222   Sample    G    A        1      2        2 
  21  chr21_42736734     AAsi    G    A        0      0        2 
  21  chr21_42736734     AKia    G    A        0      0        2 
  21  chr21_42736734     AOna    G    A        0      0        2 
  21  chr21_42736734     ASom    G    A        1      2        2 
  21  chr21_42736734     HCab    G    A        0      0        2 
  21  chr21_42736734     HPrz    G    A        0      0        2 
  21  chr21_42736734     ZBoe    G    A        0      0        2 
  21  chr21_42736734     ZGre    G    A        0      0        2 
  21  chr21_42736734     ZHar    G    A        0      0        2 
  21  chr21_42736734   Sample    G    A        0      0        2 
  21  chr21_42742154     AAsi    G    A        0      0        2 
  21  chr21_42742154     AKia    G    A        0      0        2 
  21  chr21_42742154     AOna    G    A        0      0        2 
  21  chr21_42742154     ASom    G    A        0      0        2 
  21  chr21_42742154     HCab    G    A        1      2        2 
  21  chr21_42742154     HPrz    G    A        1      2        2 
  21  chr21_42742154     ZBoe    G    A        0      0        2 
  21  chr21_42742154     ZGre    G    A        0      0        2 
  21  chr21_42742154     ZHar    G    A        0      0        2 
  21  chr21_42742154   Sample    G    A        1      2        2 
  21  chr21_42746549     AAsi    T    C        0      0        2 
  21  chr21_42746549     AKia    T    C        0      0        2 
  21  chr21_42746549     AOna    T    C        0      0        2 
  21  chr21_42746549     ASom    T    C        0      0        2 
  21  chr21_42746549     HCab    T    C        1      2        2 
  21  chr21_42746549     HPrz    T    C        1      2        2 
  21  chr21_42746549     ZBoe    T    C        0      0        2 
  21  chr21_42746549     ZGre    T    C        0      0        2 
  21  chr21_42746549     ZHar    T    C        0      0        2 
  21  chr21_42746549   Sample    T    C        1      2        2 
  21  chr21_42751785     AAsi    T    G        0      0        2 
  21  chr21_42751785     AKia    T    G        0      0        2 
  21  chr21_42751785     AOna    T    G        0      0        2 
  21  chr21_42751785     ASom    T    G        0      0        2 
  21  chr21_42751785     HCab    T    G        0      0        2 
  21  chr21_42751785     HPrz    T    G        0      0        2 
  21  chr21_42751785     ZBoe    T    G        0      0        2 
  21  chr21_42751785     ZGre    T    G        0      0        2 
  21  chr21_42751785     ZHar    T    G      0.5      1        2 
  21  chr21_42751785   Sample    T    G        0      0        2 
  21  chr21_42763684     AAsi    T    C        0      0        2 
  21  chr21_42763684     AKia    T    C        0      0        2 
  21  chr21_42763684     AOna    T    C        0      0        2 
  21  chr21_42763684     ASom    T    C        0      0        2 
  21  chr21_42763684     HCab    T    C        0      0        2 
  21  chr21_42763684     HPrz    T    C        0      0        2 
  21  chr21_42763684     ZBoe    T    C        0      0        2 
  21  chr21_42763684     ZGre    T    C      0.5      1        2 
  21  chr21_42763684     ZHar    T    C        0      0        2 
  21  chr21_42763684   Sample    T    C        0      0        2 
  21  chr21_42770477     AAsi    T    C        0      0        2 
  21  chr21_42770477     AKia    T    C        0      0        2 
  21  chr21_42770477     AOna    T    C        0      0        2 
  21  chr21_42770477     ASom    T    C        0      0        2 
  21  chr21_42770477     HCab    T    C        0      0        2 
  21  chr21_42770477     HPrz    T    C        0      0        2 
  21  chr21_42770477     ZBoe    T    C        0      0        2 
  21  chr21_42770477     ZGre    T    C        0      0        2 
  21  chr21_42770477     ZHar    T    C      0.5      1        2 
  21  chr21_42770477   Sample    T    C        0      0        2 
  21  chr21_42785317     AAsi    C    T        0      0        2 
  21  chr21_42785317     AKia    C    T        0      0        2 
  21  chr21_42785317     AOna    C    T        0      0        2 
  21  chr21_42785317     ASom    C    T        0      0        2 
  21  chr21_42785317     HCab    C    T        0      0        2 
  21  chr21_42785317     HPrz    C    T        0      0        2 
  21  chr21_42785317     ZBoe    C    T        0      0        2 
  21  chr21_42785317     ZGre    C    T        0      0        2 
  21  chr21_42785317     ZHar    C    T        1      2        2 
  21  chr21_42785317   Sample    C    T        0      0        2 
  21  chr21_42787606     AAsi    T    C        0      0        2 
  21  chr21_42787606     AKia    T    C        0      0        2 
  21  chr21_42787606     AOna    T    C        0      0        2 
  21  chr21_42787606     ASom    T    C        0      0        2 
  21  chr21_42787606     HCab    T    C        0      0        2 
  21  chr21_42787606     HPrz    T    C        1      2        2 
  21  chr21_42787606     ZBoe    T    C        0      0        2 
  21  chr21_42787606     ZGre    T    C        0      0        2 
  21  chr21_42787606     ZHar    T    C        0      0        2 
  21  chr21_42787606   Sample    T    C        0      0        2 
  21  chr21_42790836     AAsi    A    G        0      0        2 
  21  chr21_42790836     AKia    A    G        0      0        2 
  21  chr21_42790836     AOna    A    G        0      0        2 
  21  chr21_42790836     ASom    A    G        0      0        2 
  21  chr21_42790836     HCab    A    G        0      0        2 
  21  chr21_42790836     HPrz    A    G        0      0        2 
  21  chr21_42790836     ZBoe    A    G        0      0        2 
  21  chr21_42790836     ZGre    A    G        0      0        2 
  21  chr21_42790836     ZHar    A    G      0.5      1        2 
  21  chr21_42790836   Sample    A    G        0      0        2 
  21  chr21_42795961     AAsi    A    G      0.5      1        2 
  21  chr21_42795961     AKia    A    G        0      0        2 
  21  chr21_42795961     AOna    A    G        0      0        2 
  21  chr21_42795961     ASom    A    G        0      0        2 
  21  chr21_42795961     HCab    A    G        0      0        2 
  21  chr21_42795961     HPrz    A    G        0      0        2 
  21  chr21_42795961     ZBoe    A    G        0      0        2 
  21  chr21_42795961     ZGre    A    G        0      0        2 
  21  chr21_42795961     ZHar    A    G        0      0        2 
  21  chr21_42795961   Sample    A    G        0      0        2 
  21  chr21_42796908     AAsi    C    G        0      0        2 
  21  chr21_42796908     AKia    C    G        0      0        2 
  21  chr21_42796908     AOna    C    G        0      0        2 
  21  chr21_42796908     ASom    C    G        0      0        2 
  21  chr21_42796908     HCab    C    G        0      0        2 
  21  chr21_42796908     HPrz    C    G        1      2        2 
  21  chr21_42796908     ZBoe    C    G        0      0        2 
  21  chr21_42796908     ZGre    C    G        0      0        2 
  21  chr21_42796908     ZHar    C    G        0      0        2 
  21  chr21_42796908   Sample    C    G        0      0        2 
  21  chr21_42801375     AAsi    A    G        0      0        2 
  21  chr21_42801375     AKia    A    G        0      0        2 
  21  chr21_42801375     AOna    A    G        0      0        2 
  21  chr21_42801375     ASom    A    G        0      0        2 
  21  chr21_42801375     HCab    A    G        0      0        2 
  21  chr21_42801375     HPrz    A    G        0      0        2 
  21  chr21_42801375     ZBoe    A    G        0      0        2 
  21  chr21_42801375     ZGre    A    G      0.5      1        2 
  21  chr21_42801375     ZHar    A    G        0      0        2 
  21  chr21_42801375   Sample    A    G        0      0        2 
  21  chr21_42802092     AAsi    G    A        0      0        2 
  21  chr21_42802092     AKia    G    A        0      0        2 
  21  chr21_42802092     AOna    G    A        0      0        2 
  21  chr21_42802092     ASom    G    A        0      0        2 
  21  chr21_42802092     HCab    G    A        0      0        2 
  21  chr21_42802092     HPrz    G    A        0      0        2 
  21  chr21_42802092     ZBoe    G    A        0      0        2 
  21  chr21_42802092     ZGre    G    A      0.5      1        2 
  21  chr21_42802092     ZHar    G    A        0      0        2 
  21  chr21_42802092   Sample    G    A        0      0        2 
  21  chr21_42804611     AAsi    A    C        0      0        2 
  21  chr21_42804611     AKia    A    C        0      0        2 
  21  chr21_42804611     AOna    A    C        0      0        2 
  21  chr21_42804611     ASom    A    C        0      0        2 
  21  chr21_42804611     HCab    A    C        1      2        2 
  21  chr21_42804611     HPrz    A    C        1      2        2 
  21  chr21_42804611     ZBoe    A    C        0      0        2 
  21  chr21_42804611     ZGre    A    C        0      0        2 
  21  chr21_42804611     ZHar    A    C        0      0        2 
  21  chr21_42804611   Sample    A    C        1      2        2 
  21  chr21_42805407     AAsi    A    G      0.5      1        2 
  21  chr21_42805407     AKia    A    G        0      0        2 
  21  chr21_42805407     AOna    A    G        0      0        2 
  21  chr21_42805407     ASom    A    G        1      2        2 
  21  chr21_42805407     HCab    A    G        0      0        2 
  21  chr21_42805407     HPrz    A    G        0      0        2 
  21  chr21_42805407     ZBoe    A    G        0      0        2 
  21  chr21_42805407     ZGre    A    G        0      0        2 
  21  chr21_42805407     ZHar    A    G        0      0        2 
  21  chr21_42805407   Sample    A    G        0      0        2 
  21  chr21_42809417     AAsi    G    A        0      0        2 
  21  chr21_42809417     AKia    G    A        0      0        2 
  21  chr21_42809417     AOna    G    A        0      0        2 
  21  chr21_42809417     ASom    G    A        0      0        2 
  21  chr21_42809417     HCab    G    A        1      2        2 
  21  chr21_42809417     HPrz    G    A        1      2        2 
  21  chr21_42809417     ZBoe    G    A        0      0        2 
  21  chr21_42809417     ZGre    G    A        0      0        2 
  21  chr21_42809417     ZHar    G    A        0      0        2 
  21  chr21_42809417   Sample    G    A        0      0        2 
  21  chr21_42809854     AAsi    A    G        0      0        2 
  21  chr21_42809854     AKia    A    G        0      0        2 
  21  chr21_42809854     AOna    A    G        0      0        2 
  21  chr21_42809854     ASom    A    G        0      0        2 
  21  chr21_42809854     HCab    A    G        0      0        2 
  21  chr21_42809854     HPrz    A    G        0      0        2 
  21  chr21_42809854     ZBoe    A    G        0      0        2 
  21  chr21_42809854     ZGre    A    G      0.5      1        2 
  21  chr21_42809854     ZHar    A    G        0      0        2 
  21  chr21_42809854   Sample    A    G        0      0        2 
  21  chr21_42820758     AAsi    G    T        0      0        2 
  21  chr21_42820758     AKia    G    T        0      0        2 
  21  chr21_42820758     AOna    G    T        0      0        2 
  21  chr21_42820758     ASom    G    T        0      0        2 
  21  chr21_42820758     HCab    G    T        1      2        2 
  21  chr21_42820758     HPrz    G    T        1      2        2 
  21  chr21_42820758     ZBoe    G    T        0      0        2 
  21  chr21_42820758     ZGre    G    T        0      0        2 
  21  chr21_42820758     ZHar    G    T        0      0        2 
  21  chr21_42820758   Sample    G    T        1      2        2 
  21  chr21_42820999     AAsi    T    C        0      0        2 
  21  chr21_42820999     AKia    T    C        0      0        2 
  21  chr21_42820999     AOna    T    C        0      0        2 
  21  chr21_42820999     ASom    T    C        0      0        2 
  21  chr21_42820999     HCab    T    C        0      0        2 
  21  chr21_42820999     HPrz    T    C        0      0        2 
  21  chr21_42820999     ZBoe    T    C      0.5      1        2 
  21  chr21_42820999     ZGre    T    C        0      0        2 
  21  chr21_42820999     ZHar    T    C        0      0        2 
  21  chr21_42820999   Sample    T    C        0      0        2 
  21  chr21_42829909     AAsi    C    T        1      2        2 
  21  chr21_42829909     AKia    C    T        0      0        2 
  21  chr21_42829909     AOna    C    T        1      2        2 
  21  chr21_42829909     ASom    C    T        1      2        2 
  21  chr21_42829909     HCab    C    T        0      0        2 
  21  chr21_42829909     HPrz    C    T        0      0        2 
  21  chr21_42829909     ZBoe    C    T        1      2        2 
  21  chr21_42829909     ZGre    C    T        1      2        2 
  21  chr21_42829909     ZHar    C    T        0      0        2 
  21  chr21_42829909   Sample    C    T        0      0        2 
  21  chr21_42830081     AAsi    G    A        0      0        2 
  21  chr21_42830081     AKia    G    A        0      0        2 
  21  chr21_42830081     AOna    G    A        0      0        2 
  21  chr21_42830081     ASom    G    A        0      0        2 
  21  chr21_42830081     HCab    G    A        1      2        2 
  21  chr21_42830081     HPrz    G    A        1      2        2 
  21  chr21_42830081     ZBoe    G    A        0      0        2 
  21  chr21_42830081     ZGre    G    A        0      0        2 
  21  chr21_42830081     ZHar    G    A        0      0        2 
  21  chr21_42830081   Sample    G    A        1      2        2 
  21  chr21_42830117     AAsi    A    C        0      0        2 
  21  chr21_42830117     AKia    A    C        0      0        2 
  21  chr21_42830117     AOna    A    C        0      0        2 
  21  chr21_42830117     ASom    A    C        0      0        2 
  21  chr21_42830117     HCab    A    C        1      2        2 
  21  chr21_42830117     HPrz    A    C        1      2        2 
  21  chr21_42830117     ZBoe    A    C        0      0        2 
  21  chr21_42830117     ZGre    A    C        0      0        2 
  21  chr21_42830117     ZHar    A    C        0      0        2 
  21  chr21_42830117   Sample    A    C        1      2        2 
  21  chr21_42837191     AAsi    G    C        0      0        2 
  21  chr21_42837191     AKia    G    C        0      0        2 
  21  chr21_42837191     AOna    G    C        0      0        2 
  21  chr21_42837191     ASom    G    C        0      0        2 
  21  chr21_42837191     HCab    G    C        1      2        2 
  21  chr21_42837191     HPrz    G    C        1      2        2 
  21  chr21_42837191     ZBoe    G    C        0      0        2 
  21  chr21_42837191     ZGre    G    C        0      0        2 
  21  chr21_42837191     ZHar    G    C        0      0        2 
  21  chr21_42837191   Sample    G    C        1      2        2 
  21  chr21_42850362     AAsi    G    C        0      0        2 
  21  chr21_42850362     AKia    G    C        0      0        2 
  21  chr21_42850362     AOna    G    C        0      0        2 
  21  chr21_42850362     ASom    G    C        1      2        2 
  21  chr21_42850362     HCab    G    C        0      0        2 
  21  chr21_42850362     HPrz    G    C        0      0        2 
  21  chr21_42850362     ZBoe    G    C        0      0        2 
  21  chr21_42850362     ZGre    G    C        0      0        2 
  21  chr21_42850362     ZHar    G    C        0      0        2 
  21  chr21_42850362   Sample    G    C        0      0        2 
  21  chr21_42854215     AAsi    A    G        0      0        2 
  21  chr21_42854215     AKia    A    G      0.5      1        2 
  21  chr21_42854215     AOna    A    G        0      0        2 
  21  chr21_42854215     ASom    A    G        0      0        2 
  21  chr21_42854215     HCab    A    G        0      0        2 
  21  chr21_42854215     HPrz    A    G        0      0        2 
  21  chr21_42854215     ZBoe    A    G        0      0        2 
  21  chr21_42854215     ZGre    A    G        0      0        2 
  21  chr21_42854215     ZHar    A    G        0      0        2 
  21  chr21_42854215   Sample    A    G        0      0        2 
  21  chr21_42856618     AAsi    T    A      0.5      1        2 
  21  chr21_42856618     AKia    T    A        0      0        2 
  21  chr21_42856618     AOna    T    A        0      0        2 
  21  chr21_42856618     ASom    T    A        1      2        2 
  21  chr21_42856618     HCab    T    A        0      0        2 
  21  chr21_42856618     HPrz    T    A        0      0        2 
  21  chr21_42856618     ZBoe    T    A        0      0        2 
  21  chr21_42856618     ZGre    T    A        0      0        2 
  21  chr21_42856618     ZHar    T    A        0      0        2 
  21  chr21_42856618   Sample    T    A        0      0        2 
  21  chr21_42859529     AAsi    G    A        0      0        2 
  21  chr21_42859529     AKia    G    A        0      0        2 
  21  chr21_42859529     AOna    G    A        0      0        2 
  21  chr21_42859529     ASom    G    A        0      0        2 
  21  chr21_42859529     HCab    G    A        1      2        2 
  21  chr21_42859529     HPrz    G    A        1      2        2 
  21  chr21_42859529     ZBoe    G    A        0      0        2 
  21  chr21_42859529     ZGre    G    A        0      0        2 
  21  chr21_42859529     ZHar    G    A        0      0        2 
  21  chr21_42859529   Sample    G    A        1      2        2 
  21  chr21_42870337     AAsi    T    C        0      0        2 
  21  chr21_42870337     AKia    T    C        0      0        2 
  21  chr21_42870337     AOna    T    C        0      0        2 
  21  chr21_42870337     ASom    T    C        0      0        2 
  21  chr21_42870337     HCab    T    C        0      0        2 
  21  chr21_42870337     HPrz    T    C        0      0        2 
  21  chr21_42870337     ZBoe    T    C        0      0        2 
  21  chr21_42870337     ZGre    T    C      0.5      1        2 
  21  chr21_42870337     ZHar    T    C        0      0        2 
  21  chr21_42870337   Sample    T    C        0      0        2 
  21  chr21_42896121     AAsi    C    A        0      0        2 
  21  chr21_42896121     AKia    C    A        0      0        2 
  21  chr21_42896121     AOna    C    A        0      0        2 
  21  chr21_42896121     ASom    C    A        0      0        2 
  21  chr21_42896121     HCab    C    A        0      0        2 
  21  chr21_42896121     HPrz    C    A        0      0        2 
  21  chr21_42896121     ZBoe    C    A        0      0        2 
  21  chr21_42896121     ZGre    C    A      0.5      1        2 
  21  chr21_42896121     ZHar    C    A        0      0        2 
  21  chr21_42896121   Sample    C    A        0      0        2 
  21  chr21_42899301     AAsi    A    C        0      0        2 
  21  chr21_42899301     AKia    A    C        0      0        2 
  21  chr21_42899301     AOna    A    C        0      0        2 
  21  chr21_42899301     ASom    A    C        0      0        2 
  21  chr21_42899301     HCab    A    C        0      0        2 
  21  chr21_42899301     HPrz    A    C        0      0        2 
  21  chr21_42899301     ZBoe    A    C        0      0        2 
  21  chr21_42899301     ZGre    A    C      0.5      1        2 
  21  chr21_42899301     ZHar    A    C        0      0        2 
  21  chr21_42899301   Sample    A    C        0      0        2 
  21  chr21_42903151     AAsi    A    G        0      0        2 
  21  chr21_42903151     AKia    A    G        0      0        2 
  21  chr21_42903151     AOna    A    G        0      0        2 
  21  chr21_42903151     ASom    A    G        0      0        2 
  21  chr21_42903151     HCab    A    G        0      0        2 
  21  chr21_42903151     HPrz    A    G        0      0        2 
  21  chr21_42903151     ZBoe    A    G      0.5      1        2 
  21  chr21_42903151     ZGre    A    G        0      0        2 
  21  chr21_42903151     ZHar    A    G        0      0        2 
  21  chr21_42903151   Sample    A    G        0      0        2 
  21  chr21_42903355     AAsi    G    T        1      2        2 
  21  chr21_42903355     AKia    G    T        0      0        2 
  21  chr21_42903355     AOna    G    T        0      0        2 
  21  chr21_42903355     ASom    G    T        0      0        2 
  21  chr21_42903355     HCab    G    T        0      0        2 
  21  chr21_42903355     HPrz    G    T        0      0        2 
  21  chr21_42903355     ZBoe    G    T        0      0        2 
  21  chr21_42903355     ZGre    G    T        0      0        2 
  21  chr21_42903355     ZHar    G    T        0      0        2 
  21  chr21_42903355   Sample    G    T        0      0        2 
  21  chr21_42908105     AAsi    G    T        0      0        2 
  21  chr21_42908105     AKia    G    T        0      0        2 
  21  chr21_42908105     AOna    G    T      0.5      1        2 
  21  chr21_42908105     ASom    G    T        0      0        2 
  21  chr21_42908105     HCab    G    T        0      0        2 
  21  chr21_42908105     HPrz    G    T        0      0        2 
  21  chr21_42908105     ZBoe    G    T        0      0        2 
  21  chr21_42908105     ZGre    G    T        0      0        2 
  21  chr21_42908105     ZHar    G    T        0      0        2 
  21  chr21_42908105   Sample    G    T        0      0        2 
  21  chr21_42923232     AAsi    C    T        0      0        2 
  21  chr21_42923232     AKia    C    T        0      0        2 
  21  chr21_42923232     AOna    C    T        1      2        2 
  21  chr21_42923232     ASom    C    T        0      0        2 
  21  chr21_42923232     HCab    C    T        0      0        2 
  21  chr21_42923232     HPrz    C    T        0      0        2 
  21  chr21_42923232     ZBoe    C    T        0      0        2 
  21  chr21_42923232     ZGre    C    T        0      0        2 
  21  chr21_42923232     ZHar    C    T        0      0        2 
  21  chr21_42923232   Sample    C    T        0      0        2 
  21  chr21_42942774     AAsi    G    A        0      0        2 
  21  chr21_42942774     AKia    G    A        0      0        2 
  21  chr21_42942774     AOna    G    A        0      0        2 
  21  chr21_42942774     ASom    G    A        0      0        2 
  21  chr21_42942774     HCab    G    A        0      0        2 
  21  chr21_42942774     HPrz    G    A        0      0        2 
  21  chr21_42942774     ZBoe    G    A      0.5      1        2 
  21  chr21_42942774     ZGre    G    A        0      0        2 
  21  chr21_42942774     ZHar    G    A        0      0        2 
  21  chr21_42942774   Sample    G    A        0      0        2 
  21  chr21_42944412     AAsi    A    G        0      0        2 
  21  chr21_42944412     AKia    A    G        0      0        2 
  21  chr21_42944412     AOna    A    G        0      0        2 
  21  chr21_42944412     ASom    A    G        0      0        2 
  21  chr21_42944412     HCab    A    G        1      2        2 
  21  chr21_42944412     HPrz    A    G        1      2        2 
  21  chr21_42944412     ZBoe    A    G        0      0        2 
  21  chr21_42944412     ZGre    A    G        0      0        2 
  21  chr21_42944412     ZHar    A    G        0      0        2 
  21  chr21_42944412   Sample    A    G        1      2        2 
  21  chr21_42945768     AAsi    A    G        0      0        2 
  21  chr21_42945768     AKia    A    G        0      0        2 
  21  chr21_42945768     AOna    A    G        0      0        2 
  21  chr21_42945768     ASom    A    G        0      0        2 
  21  chr21_42945768     HCab    A    G        0      0        2 
  21  chr21_42945768     HPrz    A    G      0.5      1        2 
  21  chr21_42945768     ZBoe    A    G        0      0        2 
  21  chr21_42945768     ZGre    A    G        0      0        2 
  21  chr21_42945768     ZHar    A    G        0      0        2 
  21  chr21_42945768   Sample    A    G        0      0        2 
  21  chr21_42954807     AAsi    T    A        0      0        2 
  21  chr21_42954807     AKia    T    A        0      0        2 
  21  chr21_42954807     AOna    T    A        0      0        2 
  21  chr21_42954807     ASom    T    A        1      2        2 
  21  chr21_42954807     HCab    T    A        0      0        2 
  21  chr21_42954807     HPrz    T    A        0      0        2 
  21  chr21_42954807     ZBoe    T    A        0      0        2 
  21  chr21_42954807     ZGre    T    A        0      0        2 
  21  chr21_42954807     ZHar    T    A        0      0        2 
  21  chr21_42954807   Sample    T    A        0      0        2 
  21  chr21_42961008     AAsi    G    A        0      0        2 
  21  chr21_42961008     AKia    G    A        0      0        2 
  21  chr21_42961008     AOna    G    A        0      0        2 
  21  chr21_42961008     ASom    G    A        0      0        2 
  21  chr21_42961008     HCab    G    A        1      2        2 
  21  chr21_42961008     HPrz    G    A        1      2        2 
  21  chr21_42961008     ZBoe    G    A        0      0        2 
  21  chr21_42961008     ZGre    G    A        0      0        2 
  21  chr21_42961008     ZHar    G    A        0      0        2 
  21  chr21_42961008   Sample    G    A        1      2        2 
  21  chr21_42964837     AAsi    T    C        0      0        2 
  21  chr21_42964837     AKia    T    C        0      0        2 
  21  chr21_42964837     AOna    T    C      0.5      1        2 
  21  chr21_42964837     ASom    T    C        0      0        2 
  21  chr21_42964837     HCab    T    C        0      0        2 
  21  chr21_42964837     HPrz    T    C        0      0        2 
  21  chr21_42964837     ZBoe    T    C        0      0        2 
  21  chr21_42964837     ZGre    T    C        0      0        2 
  21  chr21_42964837     ZHar    T    C        0      0        2 
  21  chr21_42964837   Sample    T    C        0      0        2 
  21  chr21_42966648     AAsi    T    C        0      0        2 
  21  chr21_42966648     AKia    T    C        0      0        2 
  21  chr21_42966648     AOna    T    C        0      0        2 
  21  chr21_42966648     ASom    T    C        0      0        2 
  21  chr21_42966648     HCab    T    C        1      2        2 
  21  chr21_42966648     HPrz    T    C        0      0        2 
  21  chr21_42966648     ZBoe    T    C        0      0        2 
  21  chr21_42966648     ZGre    T    C        0      0        2 
  21  chr21_42966648     ZHar    T    C        0      0        2 
  21  chr21_42966648   Sample    T    C        1      2        2 
  21  chr21_42986828     AAsi    C    T        0      0        2 
  21  chr21_42986828     AKia    C    T        0      0        2 
  21  chr21_42986828     AOna    C    T        0      0        2 
  21  chr21_42986828     ASom    C    T        0      0        2 
  21  chr21_42986828     HCab    C    T        1      2        2 
  21  chr21_42986828     HPrz    C    T        0      0        2 
  21  chr21_42986828     ZBoe    C    T        0      0        2 
  21  chr21_42986828     ZGre    C    T        0      0        2 
  21  chr21_42986828     ZHar    C    T        0      0        2 
  21  chr21_42986828   Sample    C    T        0      0        2 
  21  chr21_42990768     AAsi    A    C        0      0        2 
  21  chr21_42990768     AKia    A    C        0      0        2 
  21  chr21_42990768     AOna    A    C        0      0        2 
  21  chr21_42990768     ASom    A    C        0      0        2 
  21  chr21_42990768     HCab    A    C        0      0        2 
  21  chr21_42990768     HPrz    A    C        1      2        2 
  21  chr21_42990768     ZBoe    A    C        0      0        2 
  21  chr21_42990768     ZGre    A    C        0      0        2 
  21  chr21_42990768     ZHar    A    C        0      0        2 
  21  chr21_42990768   Sample    A    C        0      0        2 
  21  chr21_42990779     AAsi    A    T        0      0        2 
  21  chr21_42990779     AKia    A    T        0      0        2 
  21  chr21_42990779     AOna    A    T        0      0        2 
  21  chr21_42990779     ASom    A    T        0      0        2 
  21  chr21_42990779     HCab    A    T        1      2        2 
  21  chr21_42990779     HPrz    A    T        1      2        2 
  21  chr21_42990779     ZBoe    A    T        0      0        2 
  21  chr21_42990779     ZGre    A    T        0      0        2 
  21  chr21_42990779     ZHar    A    T        0      0        2 
  21  chr21_42990779   Sample    A    T        1      2        2 
  21  chr21_42993031     AAsi    G    A        0      0        2 
  21  chr21_42993031     AKia    G    A        0      0        2 
  21  chr21_42993031     AOna    G    A        0      0        2 
  21  chr21_42993031     ASom    G    A        0      0        2 
  21  chr21_42993031     HCab    G    A        0      0        2 
  21  chr21_42993031     HPrz    G    A        1      2        2 
  21  chr21_42993031     ZBoe    G    A        0      0        2 
  21  chr21_42993031     ZGre    G    A        0      0        2 
  21  chr21_42993031     ZHar    G    A        0      0        2 
  21  chr21_42993031   Sample    G    A        1      2        2 
  21  chr21_42993109     AAsi    A    G      0.5      1        2 
  21  chr21_42993109     AKia    A    G        0      0        2 
  21  chr21_42993109     AOna    A    G        0      0        2 
  21  chr21_42993109     ASom    A    G        0      0        2 
  21  chr21_42993109     HCab    A    G        0      0        2 
  21  chr21_42993109     HPrz    A    G        0      0        2 
  21  chr21_42993109     ZBoe    A    G        0      0        2 
  21  chr21_42993109     ZGre    A    G        0      0        2 
  21  chr21_42993109     ZHar    A    G        0      0        2 
  21  chr21_42993109   Sample    A    G        0      0        2 
  21  chr21_42998278     AAsi    T    A        0      0        2 
  21  chr21_42998278     AKia    T    A        0      0        2 
  21  chr21_42998278     AOna    T    A        0      0        2 
  21  chr21_42998278     ASom    T    A        0      0        2 
  21  chr21_42998278     HCab    T    A        1      2        2 
  21  chr21_42998278     HPrz    T    A        0      0        2 
  21  chr21_42998278     ZBoe    T    A        0      0        2 
  21  chr21_42998278     ZGre    T    A        0      0        2 
  21  chr21_42998278     ZHar    T    A        0      0        2 
  21  chr21_42998278   Sample    T    A        1      2        2 
  21  chr21_43003220     AAsi    T    C        0      0        2 
  21  chr21_43003220     AKia    T    C        0      0        2 
  21  chr21_43003220     AOna    T    C      0.5      1        2 
  21  chr21_43003220     ASom    T    C        0      0        2 
  21  chr21_43003220     HCab    T    C        0      0        2 
  21  chr21_43003220     HPrz    T    C        0      0        2 
  21  chr21_43003220     ZBoe    T    C        0      0        2 
  21  chr21_43003220     ZGre    T    C        0      0        2 
  21  chr21_43003220     ZHar    T    C        0      0        2 
  21  chr21_43003220   Sample    T    C        0      0        2 
  21  chr21_43004288     AAsi    G    C        0      0        2 
  21  chr21_43004288     AKia    G    C        0      0        2 
  21  chr21_43004288     AOna    G    C        0      0        2 
  21  chr21_43004288     ASom    G    C        1      2        2 
  21  chr21_43004288     HCab    G    C        0      0        2 
  21  chr21_43004288     HPrz    G    C        0      0        2 
  21  chr21_43004288     ZBoe    G    C        0      0        2 
  21  chr21_43004288     ZGre    G    C        0      0        2 
  21  chr21_43004288     ZHar    G    C        0      0        2 
  21  chr21_43004288   Sample    G    C        0      0        2 
  21  chr21_43011247     AAsi    A    G        0      0        2 
  21  chr21_43011247     AKia    A    G        0      0        2 
  21  chr21_43011247     AOna    A    G        0      0        2 
  21  chr21_43011247     ASom    A    G        0      0        2 
  21  chr21_43011247     HCab    A    G        0      0        2 
  21  chr21_43011247     HPrz    A    G        0      0        2 
  21  chr21_43011247     ZBoe    A    G        0      0        2 
  21  chr21_43011247     ZGre    A    G        0      0        2 
  21  chr21_43011247     ZHar    A    G      0.5      1        2 
  21  chr21_43011247   Sample    A    G        0      0        2 
  21  chr21_43016092     AAsi    G    T        0      0        2 
  21  chr21_43016092     AKia    G    T        0      0        2 
  21  chr21_43016092     AOna    G    T        0      0        2 
  21  chr21_43016092     ASom    G    T        0      0        2 
  21  chr21_43016092     HCab    G    T        0      0        2 
  21  chr21_43016092     HPrz    G    T        0      0        2 
  21  chr21_43016092     ZBoe    G    T        0      0        2 
  21  chr21_43016092     ZGre    G    T        0      0        2 
  21  chr21_43016092     ZHar    G    T        1      2        2 
  21  chr21_43016092   Sample    G    T        0      0        2 
  21  chr21_43023186     AAsi    T    A        0      0        2 
  21  chr21_43023186     AKia    T    A        0      0        2 
  21  chr21_43023186     AOna    T    A        0      0        2 
  21  chr21_43023186     ASom    T    A        0      0        2 
  21  chr21_43023186     HCab    T    A        0      0        2 
  21  chr21_43023186     HPrz    T    A        0      0        2 
  21  chr21_43023186     ZBoe    T    A        0      0        2 
  21  chr21_43023186     ZGre    T    A        1      2        2 
  21  chr21_43023186     ZHar    T    A        0      0        2 
  21  chr21_43023186   Sample    T    A        0      0        2 
  21  chr21_43025025     AAsi    C    G        0      0        2 
  21  chr21_43025025     AKia    C    G        0      0        2 
  21  chr21_43025025     AOna    C    G        0      0        2 
  21  chr21_43025025     ASom    C    G        0      0        2 
  21  chr21_43025025     HCab    C    G        1      2        2 
  21  chr21_43025025     HPrz    C    G        1      2        2 
  21  chr21_43025025     ZBoe    C    G        0      0        2 
  21  chr21_43025025     ZGre    C    G        0      0        2 
  21  chr21_43025025     ZHar    C    G        0      0        2 
  21  chr21_43025025   Sample    C    G        1      2        2 
  21  chr21_43025742     AAsi    A    G        1      2        2 
  21  chr21_43025742     AKia    A    G        0      0        2 
  21  chr21_43025742     AOna    A    G        0      0        2 
  21  chr21_43025742     ASom    A    G        1      2        2 
  21  chr21_43025742     HCab    A    G        0      0        2 
  21  chr21_43025742     HPrz    A    G        0      0        2 
  21  chr21_43025742     ZBoe    A    G        0      0        2 
  21  chr21_43025742     ZGre    A    G        0      0        2 
  21  chr21_43025742     ZHar    A    G        0      0        2 
  21  chr21_43025742   Sample    A    G        0      0        2 
  21  chr21_43025763     AAsi    T    C        1      2        2 
  21  chr21_43025763     AKia    T    C        0      0        2 
  21  chr21_43025763     AOna    T    C      0.5      1        2 
  21  chr21_43025763     ASom    T    C        1      2        2 
  21  chr21_43025763     HCab    T    C        0      0        2 
  21  chr21_43025763     HPrz    T    C        0      0        2 
  21  chr21_43025763     ZBoe    T    C        0      0        2 
  21  chr21_43025763     ZGre    T    C        0      0        2 
  21  chr21_43025763     ZHar    T    C        0      0        2 
  21  chr21_43025763   Sample    T    C        0      0        2 
  21  chr21_43035950     AAsi    C    T        0      0        2 
  21  chr21_43035950     AKia    C    T        0      0        2 
  21  chr21_43035950     AOna    C    T        0      0        2 
  21  chr21_43035950     ASom    C    T        0      0        2 
  21  chr21_43035950     HCab    C    T        0      0        2 
  21  chr21_43035950     HPrz    C    T        0      0        2 
  21  chr21_43035950     ZBoe    C    T        1      2        2 
  21  chr21_43035950     ZGre    C    T        0      0        2 
  21  chr21_43035950     ZHar    C    T        0      0        2 
  21  chr21_43035950   Sample    C    T        0      0        2 
  21  chr21_43044505     AAsi    C    T        0      0        2 
  21  chr21_43044505     AKia    C    T        0      0        2 
  21  chr21_43044505     AOna    C    T        0      0        2 
  21  chr21_43044505     ASom    C    T        0      0        2 
  21  chr21_43044505     HCab    C    T        0      0        2 
  21  chr21_43044505     HPrz    C    T      0.5      1        2 
  21  chr21_43044505     ZBoe    C    T        0      0        2 
  21  chr21_43044505     ZGre    C    T        0      0        2 
  21  chr21_43044505     ZHar    C    T        0      0        2 
  21  chr21_43044505   Sample    C    T        1      2        2 
  21  chr21_43069766     AAsi    A    G        0      0        2 
  21  chr21_43069766     AKia    A    G        0      0        2 
  21  chr21_43069766     AOna    A    G        0      0        2 
  21  chr21_43069766     ASom    A    G        0      0        2 
  21  chr21_43069766     HCab    A    G        1      2        2 
  21  chr21_43069766     HPrz    A    G        1      2        2 
  21  chr21_43069766     ZBoe    A    G        0      0        2 
  21  chr21_43069766     ZGre    A    G        0      0        2 
  21  chr21_43069766     ZHar    A    G        0      0        2 
  21  chr21_43069766   Sample    A    G        1      2        2 
  21  chr21_43073213     AAsi    G    A        0      0        2 
  21  chr21_43073213     AKia    G    A        0      0        2 
  21  chr21_43073213     AOna    G    A        0      0        2 
  21  chr21_43073213     ASom    G    A        0      0        2 
  21  chr21_43073213     HCab    G    A        1      2        2 
  21  chr21_43073213     HPrz    G    A        1      2        2 
  21  chr21_43073213     ZBoe    G    A        0      0        2 
  21  chr21_43073213     ZGre    G    A        0      0        2 
  21  chr21_43073213     ZHar    G    A        0      0        2 
  21  chr21_43073213   Sample    G    A        1      2        2 
  21  chr21_43074595     AAsi    T    G        0      0        2 
  21  chr21_43074595     AKia    T    G        0      0        2 
  21  chr21_43074595     AOna    T    G        0      0        2 
  21  chr21_43074595     ASom    T    G        0      0        2 
  21  chr21_43074595     HCab    T    G        1      2        2 
  21  chr21_43074595     HPrz    T    G        1      2        2 
  21  chr21_43074595     ZBoe    T    G        0      0        2 
  21  chr21_43074595     ZGre    T    G        0      0        2 
  21  chr21_43074595     ZHar    T    G        0      0        2 
  21  chr21_43074595   Sample    T    G        1      2        2 
  21  chr21_43075882     AAsi    G    A        0      0        2 
  21  chr21_43075882     AKia    G    A        0      0        2 
  21  chr21_43075882     AOna    G    A        0      0        2 
  21  chr21_43075882     ASom    G    A        0      0        2 
  21  chr21_43075882     HCab    G    A        1      2        2 
  21  chr21_43075882     HPrz    G    A        1      2        2 
  21  chr21_43075882     ZBoe    G    A        0      0        2 
  21  chr21_43075882     ZGre    G    A        0      0        2 
  21  chr21_43075882     ZHar    G    A        0      0        2 
  21  chr21_43075882   Sample    G    A        1      2        2 
  21  chr21_43077387     AAsi    A    G        0      0        2 
  21  chr21_43077387     AKia    A    G        0      0        2 
  21  chr21_43077387     AOna    A    G        0      0        2 
  21  chr21_43077387     ASom    A    G        0      0        2 
  21  chr21_43077387     HCab    A    G        1      2        2 
  21  chr21_43077387     HPrz    A    G        1      2        2 
  21  chr21_43077387     ZBoe    A    G        0      0        2 
  21  chr21_43077387     ZGre    A    G        0      0        2 
  21  chr21_43077387     ZHar    A    G        0      0        2 
  21  chr21_43077387   Sample    A    G        1      2        2 
  21  chr21_43077392     AAsi    A    G        0      0        2 
  21  chr21_43077392     AKia    A    G        0      0        2 
  21  chr21_43077392     AOna    A    G      0.5      1        2 
  21  chr21_43077392     ASom    A    G        0      0        2 
  21  chr21_43077392     HCab    A    G        0      0        2 
  21  chr21_43077392     HPrz    A    G        0      0        2 
  21  chr21_43077392     ZBoe    A    G        0      0        2 
  21  chr21_43077392     ZGre    A    G        0      0        2 
  21  chr21_43077392     ZHar    A    G        0      0        2 
  21  chr21_43077392   Sample    A    G        0      0        2 
  21  chr21_43084716     AAsi    C    A        0      0        2 
  21  chr21_43084716     AKia    C    A        0      0        2 
  21  chr21_43084716     AOna    C    A        0      0        2 
  21  chr21_43084716     ASom    C    A        0      0        2 
  21  chr21_43084716     HCab    C    A        1      2        2 
  21  chr21_43084716     HPrz    C    A        1      2        2 
  21  chr21_43084716     ZBoe    C    A        0      0        2 
  21  chr21_43084716     ZGre    C    A        0      0        2 
  21  chr21_43084716     ZHar    C    A        0      0        2 
  21  chr21_43084716   Sample    C    A        1      2        2 
  21  chr21_43084724     AAsi    A    G        0      0        2 
  21  chr21_43084724     AKia    A    G        0      0        2 
  21  chr21_43084724     AOna    A    G        0      0        2 
  21  chr21_43084724     ASom    A    G        0      0        2 
  21  chr21_43084724     HCab    A    G        1      2        2 
  21  chr21_43084724     HPrz    A    G        1      2        2 
  21  chr21_43084724     ZBoe    A    G        0      0        2 
  21  chr21_43084724     ZGre    A    G        0      0        2 
  21  chr21_43084724     ZHar    A    G        0      0        2 
  21  chr21_43084724   Sample    A    G        1      2        2 
  21  chr21_43088854     AAsi    G    A        0      0        2 
  21  chr21_43088854     AKia    G    A        0      0        2 
  21  chr21_43088854     AOna    G    A      0.5      1        2 
  21  chr21_43088854     ASom    G    A        0      0        2 
  21  chr21_43088854     HCab    G    A        0      0        2 
  21  chr21_43088854     HPrz    G    A        0      0        2 
  21  chr21_43088854     ZBoe    G    A        0      0        2 
  21  chr21_43088854     ZGre    G    A        0      0        2 
  21  chr21_43088854     ZHar    G    A        0      0        2 
  21  chr21_43088854   Sample    G    A        0      0        2 
  21  chr21_43090247     AAsi    C    T        0      0        2 
  21  chr21_43090247     AKia    C    T        0      0        2 
  21  chr21_43090247     AOna    C    T        0      0        2 
  21  chr21_43090247     ASom    C    T        0      0        2 
  21  chr21_43090247     HCab    C    T        0      0        2 
  21  chr21_43090247     HPrz    C    T        0      0        2 
  21  chr21_43090247     ZBoe    C    T      0.5      1        2 
  21  chr21_43090247     ZGre    C    T        0      0        2 
  21  chr21_43090247     ZHar    C    T        0      0        2 
  21  chr21_43090247   Sample    C    T        0      0        2 
  21  chr21_43091319     AAsi    C    T        0      0        2 
  21  chr21_43091319     AKia    C    T        0      0        2 
  21  chr21_43091319     AOna    C    T        0      0        2 
  21  chr21_43091319     ASom    C    T        0      0        2 
  21  chr21_43091319     HCab    C    T        0      0        2 
  21  chr21_43091319     HPrz    C    T        0      0        2 
  21  chr21_43091319     ZBoe    C    T        0      0        2 
  21  chr21_43091319     ZGre    C    T        0      0        2 
  21  chr21_43091319     ZHar    C    T        1      2        2 
  21  chr21_43091319   Sample    C    T        0      0        2 
  21  chr21_43095892     AAsi    C    A        1      2        2 
  21  chr21_43095892     AKia    C    A        0      0        2 
  21  chr21_43095892     AOna    C    A        0      0        2 
  21  chr21_43095892     ASom    C    A        1      2        2 
  21  chr21_43095892     HCab    C    A        0      0        2 
  21  chr21_43095892     HPrz    C    A        0      0        2 
  21  chr21_43095892     ZBoe    C    A        0      0        2 
  21  chr21_43095892     ZGre    C    A        0      0        2 
  21  chr21_43095892     ZHar    C    A        0      0        2 
  21  chr21_43095892   Sample    C    A        0      0        2 
  21  chr21_43101569     AAsi    A    G        0      0        2 
  21  chr21_43101569     AKia    A    G        0      0        2 
  21  chr21_43101569     AOna    A    G        1      2        2 
  21  chr21_43101569     ASom    A    G        0      0        2 
  21  chr21_43101569     HCab    A    G        0      0        2 
  21  chr21_43101569     HPrz    A    G        0      0        2 
  21  chr21_43101569     ZBoe    A    G        0      0        2 
  21  chr21_43101569     ZGre    A    G        0      0        2 
  21  chr21_43101569     ZHar    A    G        1      2        2 
  21  chr21_43101569   Sample    A    G        0      0        2 
  21  chr21_43109369     AAsi    A    G        0      0        2 
  21  chr21_43109369     AKia    A    G        0      0        2 
  21  chr21_43109369     AOna    A    G        0      0        2 
  21  chr21_43109369     ASom    A    G        0      0        2 
  21  chr21_43109369     HCab    A    G        0      0        2 
  21  chr21_43109369     HPrz    A    G        0      0        2 
  21  chr21_43109369     ZBoe    A    G      0.5      1        2 
  21  chr21_43109369     ZGre    A    G        0      0        2 
  21  chr21_43109369     ZHar    A    G        0      0        2 
  21  chr21_43109369   Sample    A    G        0      0        2 
  21  chr21_43113015     AAsi    G    C      0.5      1        2 
  21  chr21_43113015     AKia    G    C        0      0        2 
  21  chr21_43113015     AOna    G    C        0      0        2 
  21  chr21_43113015     ASom    G    C        0      0        2 
  21  chr21_43113015     HCab    G    C        0      0        2 
  21  chr21_43113015     HPrz    G    C        0      0        2 
  21  chr21_43113015     ZBoe    G    C        0      0        2 
  21  chr21_43113015     ZGre    G    C        0      0        2 
  21  chr21_43113015     ZHar    G    C        0      0        2 
  21  chr21_43113015   Sample    G    C        0      0        2 
  21  chr21_43114266     AAsi    A    C        0      0        2 
  21  chr21_43114266     AKia    A    C        1      2        2 
  21  chr21_43114266     AOna    A    C      0.5      1        2 
  21  chr21_43114266     ASom    A    C        0      0        2 
  21  chr21_43114266     HCab    A    C        0      0        2 
  21  chr21_43114266     HPrz    A    C        0      0        2 
  21  chr21_43114266     ZBoe    A    C        0      0        2 
  21  chr21_43114266     ZGre    A    C        0      0        2 
  21  chr21_43114266     ZHar    A    C        0      0        2 
  21  chr21_43114266   Sample    A    C        0      0        2 
  21  chr21_43118027     AAsi    T    C        0      0        2 
  21  chr21_43118027     AKia    T    C        0      0        2 
  21  chr21_43118027     AOna    T    C        0      0        2 
  21  chr21_43118027     ASom    T    C        0      0        2 
  21  chr21_43118027     HCab    T    C        1      2        2 
  21  chr21_43118027     HPrz    T    C        1      2        2 
  21  chr21_43118027     ZBoe    T    C        0      0        2 
  21  chr21_43118027     ZGre    T    C        0      0        2 
  21  chr21_43118027     ZHar    T    C        0      0        2 
  21  chr21_43118027   Sample    T    C        1      2        2 
  21  chr21_43144935     AAsi    A    G        1      2        2 
  21  chr21_43144935     AKia    A    G        0      0        2 
  21  chr21_43144935     AOna    A    G        0      0        2 
  21  chr21_43144935     ASom    A    G        1      2        2 
  21  chr21_43144935     HCab    A    G        0      0        2 
  21  chr21_43144935     HPrz    A    G        0      0        2 
  21  chr21_43144935     ZBoe    A    G        1      2        2 
  21  chr21_43144935     ZGre    A    G        1      2        2 
  21  chr21_43144935     ZHar    A    G        1      2        2 
  21  chr21_43144935   Sample    A    G        0      0        2 
  21  chr21_43159866     AAsi    A    G        0      0        2 
  21  chr21_43159866     AKia    A    G        0      0        2 
  21  chr21_43159866     AOna    A    G        0      0        2 
  21  chr21_43159866     ASom    A    G        0      0        2 
  21  chr21_43159866     HCab    A    G        0      0        2 
  21  chr21_43159866     HPrz    A    G        0      0        2 
  21  chr21_43159866     ZBoe    A    G        0      0        2 
  21  chr21_43159866     ZGre    A    G        0      0        2 
  21  chr21_43159866     ZHar    A    G        1      2        2 
  21  chr21_43159866   Sample    A    G        0      0        2 
  21  chr21_43168268     AAsi    A    G        0      0        2 
  21  chr21_43168268     AKia    A    G        0      0        2 
  21  chr21_43168268     AOna    A    G        1      2        2 
  21  chr21_43168268     ASom    A    G        0      0        2 
  21  chr21_43168268     HCab    A    G        0      0        2 
  21  chr21_43168268     HPrz    A    G        0      0        2 
  21  chr21_43168268     ZBoe    A    G        0      0        2 
  21  chr21_43168268     ZGre    A    G        0      0        2 
  21  chr21_43168268     ZHar    A    G        0      0        2 
  21  chr21_43168268   Sample    A    G        0      0        2 
  21  chr21_43176745     AAsi    T    C        0      0        2 
  21  chr21_43176745     AKia    T    C        0      0        2 
  21  chr21_43176745     AOna    T    C        0      0        2 
  21  chr21_43176745     ASom    T    C        0      0        2 
  21  chr21_43176745     HCab    T    C        0      0        2 
  21  chr21_43176745     HPrz    T    C        0      0        2 
  21  chr21_43176745     ZBoe    T    C        0      0        2 
  21  chr21_43176745     ZGre    T    C      0.5      1        2 
  21  chr21_43176745     ZHar    T    C        0      0        2 
  21  chr21_43176745   Sample    T    C        0      0        2 
  21  chr21_43181787     AAsi    G    A        0      0        2 
  21  chr21_43181787     AKia    G    A        0      0        2 
  21  chr21_43181787     AOna    G    A        0      0        2 
  21  chr21_43181787     ASom    G    A        0      0        2 
  21  chr21_43181787     HCab    G    A        1      2        2 
  21  chr21_43181787     HPrz    G    A        1      2        2 
  21  chr21_43181787     ZBoe    G    A        0      0        2 
  21  chr21_43181787     ZGre    G    A        0      0        2 
  21  chr21_43181787     ZHar    G    A        0      0        2 
  21  chr21_43181787   Sample    G    A        1      2        2 
  21  chr21_43192938     AAsi    T    C        0      0        2 
  21  chr21_43192938     AKia    T    C        0      0        2 
  21  chr21_43192938     AOna    T    C        0      0        2 
  21  chr21_43192938     ASom    T    C        0      0        2 
  21  chr21_43192938     HCab    T    C        0      0        2 
  21  chr21_43192938     HPrz    T    C        0      0        2 
  21  chr21_43192938     ZBoe    T    C      0.5      1        2 
  21  chr21_43192938     ZGre    T    C        0      0        2 
  21  chr21_43192938     ZHar    T    C        0      0        2 
  21  chr21_43192938   Sample    T    C        0      0        2 
  21  chr21_43197307     AAsi    G    A        0      0        2 
  21  chr21_43197307     AKia    G    A        0      0        2 
  21  chr21_43197307     AOna    G    A        0      0        2 
  21  chr21_43197307     ASom    G    A        0      0        2 
  21  chr21_43197307     HCab    G    A        0      0        2 
  21  chr21_43197307     HPrz    G    A        0      0        2 
  21  chr21_43197307     ZBoe    G    A        0      0        2 
  21  chr21_43197307     ZGre    G    A        0      0        2 
  21  chr21_43197307     ZHar    G    A        1      2        2 
  21  chr21_43197307   Sample    G    A        0      0        2 
  21  chr21_43199070     AAsi    T    G        0      0        2 
  21  chr21_43199070     AKia    T    G        0      0        2 
  21  chr21_43199070     AOna    T    G        0      0        2 
  21  chr21_43199070     ASom    T    G        0      0        2 
  21  chr21_43199070     HCab    T    G        1      2        2 
  21  chr21_43199070     HPrz    T    G      0.5      1        2 
  21  chr21_43199070     ZBoe    T    G        0      0        2 
  21  chr21_43199070     ZGre    T    G        0      0        2 
  21  chr21_43199070     ZHar    T    G        0      0        2 
  21  chr21_43199070   Sample    T    G        1      2        2 
  21  chr21_43201837     AAsi    C    T        0      0        2 
  21  chr21_43201837     AKia    C    T        0      0        2 
  21  chr21_43201837     AOna    C    T        0      0        2 
  21  chr21_43201837     ASom    C    T        0      0        2 
  21  chr21_43201837     HCab    C    T        1      2        2 
  21  chr21_43201837     HPrz    C    T      0.5      1        2 
  21  chr21_43201837     ZBoe    C    T        0      0        2 
  21  chr21_43201837     ZGre    C    T        0      0        2 
  21  chr21_43201837     ZHar    C    T        0      0        2 
  21  chr21_43201837   Sample    C    T        1      2        2 
  21  chr21_43202027     AAsi    A    G        0      0        2 
  21  chr21_43202027     AKia    A    G        1      2        2 
  21  chr21_43202027     AOna    A    G        0      0        2 
  21  chr21_43202027     ASom    A    G        0      0        2 
  21  chr21_43202027     HCab    A    G        0      0        2 
  21  chr21_43202027     HPrz    A    G        0      0        2 
  21  chr21_43202027     ZBoe    A    G        0      0        2 
  21  chr21_43202027     ZGre    A    G        0      0        2 
  21  chr21_43202027     ZHar    A    G        0      0        2 
  21  chr21_43202027   Sample    A    G        0      0        2 
  21  chr21_43210717     AAsi    T    G        0      0        2 
  21  chr21_43210717     AKia    T    G        0      0        2 
  21  chr21_43210717     AOna    T    G        0      0        2 
  21  chr21_43210717     ASom    T    G        0      0        2 
  21  chr21_43210717     HCab    T    G        1      2        2 
  21  chr21_43210717     HPrz    T    G        0      0        2 
  21  chr21_43210717     ZBoe    T    G        0      0        2 
  21  chr21_43210717     ZGre    T    G        0      0        2 
  21  chr21_43210717     ZHar    T    G        0      0        2 
  21  chr21_43210717   Sample    T    G        0      0        2 
  21  chr21_43224769     AAsi    C    T        0      0        2 
  21  chr21_43224769     AKia    C    T        0      0        2 
  21  chr21_43224769     AOna    C    T        0      0        2 
  21  chr21_43224769     ASom    C    T        0      0        2 
  21  chr21_43224769     HCab    C    T        0      0        2 
  21  chr21_43224769     HPrz    C    T        0      0        2 
  21  chr21_43224769     ZBoe    C    T      0.5      1        2 
  21  chr21_43224769     ZGre    C    T        0      0        2 
  21  chr21_43224769     ZHar    C    T        0      0        2 
  21  chr21_43224769   Sample    C    T        0      0        2 
  21  chr21_43232460     AAsi    C    T        0      0        2 
  21  chr21_43232460     AKia    C    T        0      0        2 
  21  chr21_43232460     AOna    C    T        0      0        2 
  21  chr21_43232460     ASom    C    T        0      0        2 
  21  chr21_43232460     HCab    C    T        1      2        2 
  21  chr21_43232460     HPrz    C    T        1      2        2 
  21  chr21_43232460     ZBoe    C    T        0      0        2 
  21  chr21_43232460     ZGre    C    T        0      0        2 
  21  chr21_43232460     ZHar    C    T        0      0        2 
  21  chr21_43232460   Sample    C    T        1      2        2 
  21  chr21_43237218     AAsi    A    G        0      0        2 
  21  chr21_43237218     AKia    A    G        0      0        2 
  21  chr21_43237218     AOna    A    G        0      0        2 
  21  chr21_43237218     ASom    A    G        0      0        2 
  21  chr21_43237218     HCab    A    G        1      2        2 
  21  chr21_43237218     HPrz    A    G        1      2        2 
  21  chr21_43237218     ZBoe    A    G        0      0        2 
  21  chr21_43237218     ZGre    A    G        0      0        2 
  21  chr21_43237218     ZHar    A    G        0      0        2 
  21  chr21_43237218   Sample    A    G        1      2        2 
  21  chr21_43240318     AAsi    T    C        0      0        2 
  21  chr21_43240318     AKia    T    C        1      2        2 
  21  chr21_43240318     AOna    T    C      0.5      1        2 
  21  chr21_43240318     ASom    T    C        0      0        2 
  21  chr21_43240318     HCab    T    C        0      0        2 
  21  chr21_43240318     HPrz    T    C        0      0        2 
  21  chr21_43240318     ZBoe    T    C        0      0        2 
  21  chr21_43240318     ZGre    T    C        0      0        2 
  21  chr21_43240318     ZHar    T    C        0      0        2 
  21  chr21_43240318   Sample    T    C        0      0        2 
  21  chr21_43241235     AAsi    T    C        0      0        2 
  21  chr21_43241235     AKia    T    C        0      0        2 
  21  chr21_43241235     AOna    T    C        0      0        2 
  21  chr21_43241235     ASom    T    C        0      0        2 
  21  chr21_43241235     HCab    T    C        0      0        2 
  21  chr21_43241235     HPrz    T    C        0      0        2 
  21  chr21_43241235     ZBoe    T    C        0      0        2 
  21  chr21_43241235     ZGre    T    C      0.5      1        2 
  21  chr21_43241235     ZHar    T    C        0      0        2 
  21  chr21_43241235   Sample    T    C        0      0        2 
  21  chr21_43245767     AAsi    T    G        0      0        2 
  21  chr21_43245767     AKia    T    G        0      0        2 
  21  chr21_43245767     AOna    T    G        0      0        2 
  21  chr21_43245767     ASom    T    G        0      0        2 
  21  chr21_43245767     HCab    T    G        0      0        2 
  21  chr21_43245767     HPrz    T    G        0      0        2 
  21  chr21_43245767     ZBoe    T    G      0.5      1        2 
  21  chr21_43245767     ZGre    T    G        0      0        2 
  21  chr21_43245767     ZHar    T    G        0      0        2 
  21  chr21_43245767   Sample    T    G        0      0        2 
  21  chr21_43253805     AAsi    T    C        1      2        2 
  21  chr21_43253805     AKia    T    C        0      0        2 
  21  chr21_43253805     AOna    T    C        0      0        2 
  21  chr21_43253805     ASom    T    C        1      2        2 
  21  chr21_43253805     HCab    T    C        0      0        2 
  21  chr21_43253805     HPrz    T    C        0      0        2 
  21  chr21_43253805     ZBoe    T    C        0      0        2 
  21  chr21_43253805     ZGre    T    C        0      0        2 
  21  chr21_43253805     ZHar    T    C        0      0        2 
  21  chr21_43253805   Sample    T    C        0      0        2 
  21  chr21_43254348     AAsi    T    C        0      0        2 
  21  chr21_43254348     AKia    T    C        0      0        2 
  21  chr21_43254348     AOna    T    C      0.5      1        2 
  21  chr21_43254348     ASom    T    C        0      0        2 
  21  chr21_43254348     HCab    T    C        0      0        2 
  21  chr21_43254348     HPrz    T    C        0      0        2 
  21  chr21_43254348     ZBoe    T    C        0      0        2 
  21  chr21_43254348     ZGre    T    C        0      0        2 
  21  chr21_43254348     ZHar    T    C        0      0        2 
  21  chr21_43254348   Sample    T    C        0      0        2 
  21  chr21_43262176     AAsi    C    T        0      0        2 
  21  chr21_43262176     AKia    C    T        0      0        2 
  21  chr21_43262176     AOna    C    T        0      0        2 
  21  chr21_43262176     ASom    C    T        0      0        2 
  21  chr21_43262176     HCab    C    T        1      2        2 
  21  chr21_43262176     HPrz    C    T        1      2        2 
  21  chr21_43262176     ZBoe    C    T        0      0        2 
  21  chr21_43262176     ZGre    C    T        0      0        2 
  21  chr21_43262176     ZHar    C    T        0      0        2 
  21  chr21_43262176   Sample    C    T        1      2        2 
  21  chr21_43262366     AAsi    C    T        0      0        2 
  21  chr21_43262366     AKia    C    T        0      0        2 
  21  chr21_43262366     AOna    C    T        0      0        2 
  21  chr21_43262366     ASom    C    T        0      0        2 
  21  chr21_43262366     HCab    C    T        0      0        2 
  21  chr21_43262366     HPrz    C    T        0      0        2 
  21  chr21_43262366     ZBoe    C    T        0      0        2 
  21  chr21_43262366     ZGre    C    T        1      2        2 
  21  chr21_43262366     ZHar    C    T        0      0        2 
  21  chr21_43262366   Sample    C    T        0      0        2 
  21  chr21_43269651     AAsi    A    G        0      0        2 
  21  chr21_43269651     AKia    A    G      0.5      1        2 
  21  chr21_43269651     AOna    A    G        0      0        2 
  21  chr21_43269651     ASom    A    G        0      0        2 
  21  chr21_43269651     HCab    A    G        0      0        2 
  21  chr21_43269651     HPrz    A    G        0      0        2 
  21  chr21_43269651     ZBoe    A    G        0      0        2 
  21  chr21_43269651     ZGre    A    G        0      0        2 
  21  chr21_43269651     ZHar    A    G        0      0        2 
  21  chr21_43269651   Sample    A    G        0      0        2 
  21  chr21_43281209     AAsi    C    T      0.5      1        2 
  21  chr21_43281209     AKia    C    T        0      0        2 
  21  chr21_43281209     AOna    C    T        0      0        2 
  21  chr21_43281209     ASom    C    T        0      0        2 
  21  chr21_43281209     HCab    C    T        0      0        2 
  21  chr21_43281209     HPrz    C    T        0      0        2 
  21  chr21_43281209     ZBoe    C    T        0      0        2 
  21  chr21_43281209     ZGre    C    T        0      0        2 
  21  chr21_43281209     ZHar    C    T        0      0        2 
  21  chr21_43281209   Sample    C    T        0      0        2 
  21  chr21_43288818     AAsi    A    G        0      0        2 
  21  chr21_43288818     AKia    A    G        0      0        2 
  21  chr21_43288818     AOna    A    G        0      0        2 
  21  chr21_43288818     ASom    A    G        0      0        2 
  21  chr21_43288818     HCab    A    G        1      2        2 
  21  chr21_43288818     HPrz    A    G        1      2        2 
  21  chr21_43288818     ZBoe    A    G        0      0        2 
  21  chr21_43288818     ZGre    A    G        0      0        2 
  21  chr21_43288818     ZHar    A    G        0      0        2 
  21  chr21_43288818   Sample    A    G        1      2        2 
  21  chr21_43293124     AAsi    T    C        1      2        2 
  21  chr21_43293124     AKia    T    C        0      0        2 
  21  chr21_43293124     AOna    T    C        0      0        2 
  21  chr21_43293124     ASom    T    C        1      2        2 
  21  chr21_43293124     HCab    T    C        0      0        2 
  21  chr21_43293124     HPrz    T    C        0      0        2 
  21  chr21_43293124     ZBoe    T    C        0      0        2 
  21  chr21_43293124     ZGre    T    C        0      0        2 
  21  chr21_43293124     ZHar    T    C        0      0        2 
  21  chr21_43293124   Sample    T    C        0      0        2 
  21  chr21_43295008     AAsi    G    A        0      0        2 
  21  chr21_43295008     AKia    G    A        0      0        2 
  21  chr21_43295008     AOna    G    A        0      0        2 
  21  chr21_43295008     ASom    G    A        0      0        2 
  21  chr21_43295008     HCab    G    A        0      0        2 
  21  chr21_43295008     HPrz    G    A        0      0        2 
  21  chr21_43295008     ZBoe    G    A        0      0        2 
  21  chr21_43295008     ZGre    G    A        1      2        2 
  21  chr21_43295008     ZHar    G    A        0      0        2 
  21  chr21_43295008   Sample    G    A        0      0        2 
  21  chr21_43297325     AAsi    G    A        0      0        2 
  21  chr21_43297325     AKia    G    A        0      0        2 
  21  chr21_43297325     AOna    G    A        0      0        2 
  21  chr21_43297325     ASom    G    A        0      0        2 
  21  chr21_43297325     HCab    G    A        1      2        2 
  21  chr21_43297325     HPrz    G    A        1      2        2 
  21  chr21_43297325     ZBoe    G    A        0      0        2 
  21  chr21_43297325     ZGre    G    A        0      0        2 
  21  chr21_43297325     ZHar    G    A        0      0        2 
  21  chr21_43297325   Sample    G    A        1      2        2 
  21  chr21_43300408     AAsi    T    C        0      0        2 
  21  chr21_43300408     AKia    T    C        0      0        2 
  21  chr21_43300408     AOna    T    C      0.5      1        2 
  21  chr21_43300408     ASom    T    C        0      0        2 
  21  chr21_43300408     HCab    T    C        0      0        2 
  21  chr21_43300408     HPrz    T    C        0      0        2 
  21  chr21_43300408     ZBoe    T    C        0      0        2 
  21  chr21_43300408     ZGre    T    C        0      0        2 
  21  chr21_43300408     ZHar    T    C        0      0        2 
  21  chr21_43300408   Sample    T    C        0      0        2 
  21  chr21_43304723     AAsi    G    A        0      0        2 
  21  chr21_43304723     AKia    G    A        0      0        2 
  21  chr21_43304723     AOna    G    A        0      0        2 
  21  chr21_43304723     ASom    G    A        0      0        2 
  21  chr21_43304723     HCab    G    A        1      2        2 
  21  chr21_43304723     HPrz    G    A        1      2        2 
  21  chr21_43304723     ZBoe    G    A        0      0        2 
  21  chr21_43304723     ZGre    G    A        0      0        2 
  21  chr21_43304723     ZHar    G    A        0      0        2 
  21  chr21_43304723   Sample    G    A        1      2        2 
  21  chr21_43307861     AAsi    C    T        0      0        2 
  21  chr21_43307861     AKia    C    T        0      0        2 
  21  chr21_43307861     AOna    C    T        0      0        2 
  21  chr21_43307861     ASom    C    T        0      0        2 
  21  chr21_43307861     HCab    C    T        1      2        2 
  21  chr21_43307861     HPrz    C    T        1      2        2 
  21  chr21_43307861     ZBoe    C    T        0      0        2 
  21  chr21_43307861     ZGre    C    T        0      0        2 
  21  chr21_43307861     ZHar    C    T        0      0        2 
  21  chr21_43307861   Sample    C    T        1      2        2 
  21  chr21_43308540     AAsi    T    C        0      0        2 
  21  chr21_43308540     AKia    T    C        0      0        2 
  21  chr21_43308540     AOna    T    C        0      0        2 
  21  chr21_43308540     ASom    T    C        0      0        2 
  21  chr21_43308540     HCab    T    C        0      0        2 
  21  chr21_43308540     HPrz    T    C        0      0        2 
  21  chr21_43308540     ZBoe    T    C        0      0        2 
  21  chr21_43308540     ZGre    T    C        0      0        2 
  21  chr21_43308540     ZHar    T    C        1      2        2 
  21  chr21_43308540   Sample    T    C        0      0        2 
  21  chr21_43309197     AAsi    T    C        0      0        2 
  21  chr21_43309197     AKia    T    C        0      0        2 
  21  chr21_43309197     AOna    T    C        0      0        2 
  21  chr21_43309197     ASom    T    C        0      0        2 
  21  chr21_43309197     HCab    T    C        0      0        2 
  21  chr21_43309197     HPrz    T    C        0      0        2 
  21  chr21_43309197     ZBoe    T    C        1      2        2 
  21  chr21_43309197     ZGre    T    C        1      2        2 
  21  chr21_43309197     ZHar    T    C        0      0        2 
  21  chr21_43309197   Sample    T    C        0      0        2 
  21  chr21_43313538     AAsi    C    T        0      0        2 
  21  chr21_43313538     AKia    C    T        0      0        2 
  21  chr21_43313538     AOna    C    T        0      0        2 
  21  chr21_43313538     ASom    C    T        0      0        2 
  21  chr21_43313538     HCab    C    T        1      2        2 
  21  chr21_43313538     HPrz    C    T        1      2        2 
  21  chr21_43313538     ZBoe    C    T        0      0        2 
  21  chr21_43313538     ZGre    C    T        0      0        2 
  21  chr21_43313538     ZHar    C    T        0      0        2 
  21  chr21_43313538   Sample    C    T        1      2        2 
  21  chr21_43314629     AAsi    A    C        0      0        2 
  21  chr21_43314629     AKia    A    C        0      0        2 
  21  chr21_43314629     AOna    A    C        0      0        2 
  21  chr21_43314629     ASom    A    C        0      0        2 
  21  chr21_43314629     HCab    A    C        1      2        2 
  21  chr21_43314629     HPrz    A    C      0.5      1        2 
  21  chr21_43314629     ZBoe    A    C        0      0        2 
  21  chr21_43314629     ZGre    A    C        0      0        2 
  21  chr21_43314629     ZHar    A    C        0      0        2 
  21  chr21_43314629   Sample    A    C        0      0        2 
  21  chr21_43315486     AAsi    A    G        0      0        2 
  21  chr21_43315486     AKia    A    G      0.5      1        2 
  21  chr21_43315486     AOna    A    G        0      0        2 
  21  chr21_43315486     ASom    A    G        0      0        2 
  21  chr21_43315486     HCab    A    G        0      0        2 
  21  chr21_43315486     HPrz    A    G        0      0        2 
  21  chr21_43315486     ZBoe    A    G        0      0        2 
  21  chr21_43315486     ZGre    A    G        0      0        2 
  21  chr21_43315486     ZHar    A    G        0      0        2 
  21  chr21_43315486   Sample    A    G        0      0        2 
  21  chr21_43324999     AAsi    A    G        0      0        2 
  21  chr21_43324999     AKia    A    G        0      0        2 
  21  chr21_43324999     AOna    A    G        0      0        2 
  21  chr21_43324999     ASom    A    G        0      0        2 
  21  chr21_43324999     HCab    A    G        1      2        2 
  21  chr21_43324999     HPrz    A    G        1      2        2 
  21  chr21_43324999     ZBoe    A    G        0      0        2 
  21  chr21_43324999     ZGre    A    G        0      0        2 
  21  chr21_43324999     ZHar    A    G        0      0        2 
  21  chr21_43324999   Sample    A    G        1      2        2 
  21  chr21_43330432     AAsi    C    T        0      0        2 
  21  chr21_43330432     AKia    C    T        0      0        2 
  21  chr21_43330432     AOna    C    T        0      0        2 
  21  chr21_43330432     ASom    C    T        0      0        2 
  21  chr21_43330432     HCab    C    T        0      0        2 
  21  chr21_43330432     HPrz    C    T        0      0        2 
  21  chr21_43330432     ZBoe    C    T        0      0        2 
  21  chr21_43330432     ZGre    C    T        0      0        2 
  21  chr21_43330432     ZHar    C    T      0.5      1        2 
  21  chr21_43330432   Sample    C    T        0      0        2 
  21  chr21_43335419     AAsi    A    G        0      0        2 
  21  chr21_43335419     AKia    A    G        0      0        2 
  21  chr21_43335419     AOna    A    G        0      0        2 
  21  chr21_43335419     ASom    A    G        0      0        2 
  21  chr21_43335419     HCab    A    G        1      2        2 
  21  chr21_43335419     HPrz    A    G        1      2        2 
  21  chr21_43335419     ZBoe    A    G        0      0        2 
  21  chr21_43335419     ZGre    A    G        0      0        2 
  21  chr21_43335419     ZHar    A    G        0      0        2 
  21  chr21_43335419   Sample    A    G        1      2        2 
  21  chr21_43338027     AAsi    T    G        0      0        2 
  21  chr21_43338027     AKia    T    G        0      0        2 
  21  chr21_43338027     AOna    T    G        0      0        2 
  21  chr21_43338027     ASom    T    G        0      0        2 
  21  chr21_43338027     HCab    T    G        0      0        2 
  21  chr21_43338027     HPrz    T    G        0      0        2 
  21  chr21_43338027     ZBoe    T    G        0      0        2 
  21  chr21_43338027     ZGre    T    G      0.5      1        2 
  21  chr21_43338027     ZHar    T    G        0      0        2 
  21  chr21_43338027   Sample    T    G        0      0        2 
  21  chr21_43338946     AAsi    G    A        0      0        2 
  21  chr21_43338946     AKia    G    A        0      0        2 
  21  chr21_43338946     AOna    G    A        0      0        2 
  21  chr21_43338946     ASom    G    A        0      0        2 
  21  chr21_43338946     HCab    G    A        1      2        2 
  21  chr21_43338946     HPrz    G    A        1      2        2 
  21  chr21_43338946     ZBoe    G    A        0      0        2 
  21  chr21_43338946     ZGre    G    A        0      0        2 
  21  chr21_43338946     ZHar    G    A        0      0        2 
  21  chr21_43338946   Sample    G    A        1      2        2 
  21  chr21_43339176     AAsi    T    C        0      0        2 
  21  chr21_43339176     AKia    T    C        0      0        2 
  21  chr21_43339176     AOna    T    C      0.5      1        2 
  21  chr21_43339176     ASom    T    C        0      0        2 
  21  chr21_43339176     HCab    T    C        0      0        2 
  21  chr21_43339176     HPrz    T    C        0      0        2 
  21  chr21_43339176     ZBoe    T    C        0      0        2 
  21  chr21_43339176     ZGre    T    C        0      0        2 
  21  chr21_43339176     ZHar    T    C        0      0        2 
  21  chr21_43339176   Sample    T    C        0      0        2 
  21  chr21_43339497     AAsi    A    G        0      0        2 
  21  chr21_43339497     AKia    A    G        0      0        2 
  21  chr21_43339497     AOna    A    G        0      0        2 
  21  chr21_43339497     ASom    A    G        0      0        2 
  21  chr21_43339497     HCab    A    G        0      0        2 
  21  chr21_43339497     HPrz    A    G        0      0        2 
  21  chr21_43339497     ZBoe    A    G        0      0        2 
  21  chr21_43339497     ZGre    A    G        0      0        2 
  21  chr21_43339497     ZHar    A    G      0.5      1        2 
  21  chr21_43339497   Sample    A    G        1      2        2 
  21  chr21_43340499     AAsi    C    T        0      0        2 
  21  chr21_43340499     AKia    C    T        0      0        2 
  21  chr21_43340499     AOna    C    T        0      0        2 
  21  chr21_43340499     ASom    C    T        0      0        2 
  21  chr21_43340499     HCab    C    T        0      0        2 
  21  chr21_43340499     HPrz    C    T        0      0        2 
  21  chr21_43340499     ZBoe    C    T      0.5      1        2 
  21  chr21_43340499     ZGre    C    T        1      2        2 
  21  chr21_43340499     ZHar    C    T        0      0        2 
  21  chr21_43340499   Sample    C    T        0      0        2 
  21  chr21_43354707     AAsi    C    T        0      0        2 
  21  chr21_43354707     AKia    C    T        0      0        2 
  21  chr21_43354707     AOna    C    T        0      0        2 
  21  chr21_43354707     ASom    C    T        0      0        2 
  21  chr21_43354707     HCab    C    T        0      0        2 
  21  chr21_43354707     HPrz    C    T        0      0        2 
  21  chr21_43354707     ZBoe    C    T      0.5      1        2 
  21  chr21_43354707     ZGre    C    T        0      0        2 
  21  chr21_43354707     ZHar    C    T        0      0        2 
  21  chr21_43354707   Sample    C    T        0      0        2 
  21  chr21_43355199     AAsi    T    C        0      0        2 
  21  chr21_43355199     AKia    T    C        0      0        2 
  21  chr21_43355199     AOna    T    C        0      0        2 
  21  chr21_43355199     ASom    T    C        0      0        2 
  21  chr21_43355199     HCab    T    C        0      0        2 
  21  chr21_43355199     HPrz    T    C        0      0        2 
  21  chr21_43355199     ZBoe    T    C        0      0        2 
  21  chr21_43355199     ZGre    T    C        0      0        2 
  21  chr21_43355199     ZHar    T    C      0.5      1        2 
  21  chr21_43355199   Sample    T    C        0      0        2 
  21  chr21_43365808     AAsi    G    A        0      0        2 
  21  chr21_43365808     AKia    G    A        0      0        2 
  21  chr21_43365808     AOna    G    A        0      0        2 
  21  chr21_43365808     ASom    G    A        0      0        2 
  21  chr21_43365808     HCab    G    A        1      2        2 
  21  chr21_43365808     HPrz    G    A        1      2        2 
  21  chr21_43365808     ZBoe    G    A        0      0        2 
  21  chr21_43365808     ZGre    G    A        0      0        2 
  21  chr21_43365808     ZHar    G    A        0      0        2 
  21  chr21_43365808   Sample    G    A        1      2        2 
  21  chr21_43377943     AAsi    G    A        0      0        2 
  21  chr21_43377943     AKia    G    A        0      0        2 
  21  chr21_43377943     AOna    G    A        0      0        2 
  21  chr21_43377943     ASom    G    A        0      0        2 
  21  chr21_43377943     HCab    G    A        0      0        2 
  21  chr21_43377943     HPrz    G    A        0      0        2 
  21  chr21_43377943     ZBoe    G    A        0      0        2 
  21  chr21_43377943     ZGre    G    A      0.5      1        2 
  21  chr21_43377943     ZHar    G    A        0      0        2 
  21  chr21_43377943   Sample    G    A        0      0        2 
  21  chr21_43378615     AAsi    G    A        0      0        2 
  21  chr21_43378615     AKia    G    A        0      0        2 
  21  chr21_43378615     AOna    G    A        0      0        2 
  21  chr21_43378615     ASom    G    A        0      0        2 
  21  chr21_43378615     HCab    G    A        1      2        2 
  21  chr21_43378615     HPrz    G    A        1      2        2 
  21  chr21_43378615     ZBoe    G    A        0      0        2 
  21  chr21_43378615     ZGre    G    A        0      0        2 
  21  chr21_43378615     ZHar    G    A        0      0        2 
  21  chr21_43378615   Sample    G    A        1      2        2 
  21  chr21_43406502     AAsi    C    T        0      0        2 
  21  chr21_43406502     AKia    C    T        0      0        2 
  21  chr21_43406502     AOna    C    T        1      2        2 
  21  chr21_43406502     ASom    C    T        0      0        2 
  21  chr21_43406502     HCab    C    T        0      0        2 
  21  chr21_43406502     HPrz    C    T        0      0        2 
  21  chr21_43406502     ZBoe    C    T        0      0        2 
  21  chr21_43406502     ZGre    C    T        0      0        2 
  21  chr21_43406502     ZHar    C    T        0      0        2 
  21  chr21_43406502   Sample    C    T        0      0        2 
  21  chr21_43420969     AAsi    G    C        0      0        2 
  21  chr21_43420969     AKia    G    C        0      0        2 
  21  chr21_43420969     AOna    G    C        0      0        2 
  21  chr21_43420969     ASom    G    C        0      0        2 
  21  chr21_43420969     HCab    G    C        1      2        2 
  21  chr21_43420969     HPrz    G    C        1      2        2 
  21  chr21_43420969     ZBoe    G    C        0      0        2 
  21  chr21_43420969     ZGre    G    C        0      0        2 
  21  chr21_43420969     ZHar    G    C        0      0        2 
  21  chr21_43420969   Sample    G    C        1      2        2 
  21  chr21_43424828     AAsi    C    T        0      0        2 
  21  chr21_43424828     AKia    C    T        0      0        2 
  21  chr21_43424828     AOna    C    T        0      0        2 
  21  chr21_43424828     ASom    C    T        0      0        2 
  21  chr21_43424828     HCab    C    T        1      2        2 
  21  chr21_43424828     HPrz    C    T        0      0        2 
  21  chr21_43424828     ZBoe    C    T        0      0        2 
  21  chr21_43424828     ZGre    C    T        0      0        2 
  21  chr21_43424828     ZHar    C    T        0      0        2 
  21  chr21_43424828   Sample    C    T        0      0        2 
  21  chr21_43433933     AAsi    T    C        0      0        2 
  21  chr21_43433933     AKia    T    C        1      2        2 
  21  chr21_43433933     AOna    T    C        0      0        2 
  21  chr21_43433933     ASom    T    C        0      0        2 
  21  chr21_43433933     HCab    T    C        0      0        2 
  21  chr21_43433933     HPrz    T    C        0      0        2 
  21  chr21_43433933     ZBoe    T    C        0      0        2 
  21  chr21_43433933     ZGre    T    C        0      0        2 
  21  chr21_43433933     ZHar    T    C        0      0        2 
  21  chr21_43433933   Sample    T    C        0      0        2 
  21  chr21_43442054     AAsi    A    G        0      0        2 
  21  chr21_43442054     AKia    A    G        0      0        2 
  21  chr21_43442054     AOna    A    G        0      0        2 
  21  chr21_43442054     ASom    A    G        0      0        2 
  21  chr21_43442054     HCab    A    G        0      0        2 
  21  chr21_43442054     HPrz    A    G        0      0        2 
  21  chr21_43442054     ZBoe    A    G        0      0        2 
  21  chr21_43442054     ZGre    A    G      0.5      1        2 
  21  chr21_43442054     ZHar    A    G        0      0        2 
  21  chr21_43442054   Sample    A    G        0      0        2 
  21  chr21_43444577     AAsi    C    G        0      0        2 
  21  chr21_43444577     AKia    C    G        0      0        2 
  21  chr21_43444577     AOna    C    G        0      0        2 
  21  chr21_43444577     ASom    C    G        0      0        2 
  21  chr21_43444577     HCab    C    G        0      0        2 
  21  chr21_43444577     HPrz    C    G        0      0        2 
  21  chr21_43444577     ZBoe    C    G        0      0        2 
  21  chr21_43444577     ZGre    C    G        0      0        2 
  21  chr21_43444577     ZHar    C    G        1      2        2 
  21  chr21_43444577   Sample    C    G        0      0        2 
  21  chr21_43450796     AAsi    C    G        0      0        2 
  21  chr21_43450796     AKia    C    G        1      2        2 
  21  chr21_43450796     AOna    C    G        0      0        2 
  21  chr21_43450796     ASom    C    G        0      0        2 
  21  chr21_43450796     HCab    C    G        0      0        2 
  21  chr21_43450796     HPrz    C    G        0      0        2 
  21  chr21_43450796     ZBoe    C    G        0      0        2 
  21  chr21_43450796     ZGre    C    G        0      0        2 
  21  chr21_43450796     ZHar    C    G        0      0        2 
  21  chr21_43450796   Sample    C    G        0      0        2 
  21  chr21_43451649     AAsi    C    T        0      0        2 
  21  chr21_43451649     AKia    C    T        1      2        2 
  21  chr21_43451649     AOna    C    T        1      2        2 
  21  chr21_43451649     ASom    C    T        0      0        2 
  21  chr21_43451649     HCab    C    T        0      0        2 
  21  chr21_43451649     HPrz    C    T        0      0        2 
  21  chr21_43451649     ZBoe    C    T      0.5      1        2 
  21  chr21_43451649     ZGre    C    T        1      2        2 
  21  chr21_43451649     ZHar    C    T        0      0        2 
  21  chr21_43451649   Sample    C    T        0      0        2 
  21  chr21_43452272     AAsi    A    T        1      2        2 
  21  chr21_43452272     AKia    A    T        0      0        2 
  21  chr21_43452272     AOna    A    T        0      0        2 
  21  chr21_43452272     ASom    A    T        1      2        2 
  21  chr21_43452272     HCab    A    T        0      0        2 
  21  chr21_43452272     HPrz    A    T        0      0        2 
  21  chr21_43452272     ZBoe    A    T        0      0        2 
  21  chr21_43452272     ZGre    A    T        0      0        2 
  21  chr21_43452272     ZHar    A    T        0      0        2 
  21  chr21_43452272   Sample    A    T        0      0        2 
  21  chr21_43455412     AAsi    G    A        0      0        2 
  21  chr21_43455412     AKia    G    A        1      2        2 
  21  chr21_43455412     AOna    G    A      0.5      1        2 
  21  chr21_43455412     ASom    G    A        0      0        2 
  21  chr21_43455412     HCab    G    A        0      0        2 
  21  chr21_43455412     HPrz    G    A        0      0        2 
  21  chr21_43455412     ZBoe    G    A        0      0        2 
  21  chr21_43455412     ZGre    G    A        0      0        2 
  21  chr21_43455412     ZHar    G    A        0      0        2 
  21  chr21_43455412   Sample    G    A        0      0        2 
  21  chr21_43460412     AAsi    C    G        0      0        2 
  21  chr21_43460412     AKia    C    G        0      0        2 
  21  chr21_43460412     AOna    C    G      0.5      1        2 
  21  chr21_43460412     ASom    C    G        0      0        2 
  21  chr21_43460412     HCab    C    G        0      0        2 
  21  chr21_43460412     HPrz    C    G        0      0        2 
  21  chr21_43460412     ZBoe    C    G        0      0        2 
  21  chr21_43460412     ZGre    C    G        0      0        2 
  21  chr21_43460412     ZHar    C    G        0      0        2 
  21  chr21_43460412   Sample    C    G        0      0        2 
  21  chr21_43462670     AAsi    T    C        0      0        2 
  21  chr21_43462670     AKia    T    C        0      0        2 
  21  chr21_43462670     AOna    T    C        0      0        2 
  21  chr21_43462670     ASom    T    C        0      0        2 
  21  chr21_43462670     HCab    T    C        1      2        2 
  21  chr21_43462670     HPrz    T    C        1      2        2 
  21  chr21_43462670     ZBoe    T    C        0      0        2 
  21  chr21_43462670     ZGre    T    C        0      0        2 
  21  chr21_43462670     ZHar    T    C        0      0        2 
  21  chr21_43462670   Sample    T    C        1      2        2 
  21  chr21_43464667     AAsi    G    C        0      0        2 
  21  chr21_43464667     AKia    G    C        0      0        2 
  21  chr21_43464667     AOna    G    C        0      0        2 
  21  chr21_43464667     ASom    G    C        0      0        2 
  21  chr21_43464667     HCab    G    C        1      2        2 
  21  chr21_43464667     HPrz    G    C        1      2        2 
  21  chr21_43464667     ZBoe    G    C        0      0        2 
  21  chr21_43464667     ZGre    G    C        0      0        2 
  21  chr21_43464667     ZHar    G    C        0      0        2 
  21  chr21_43464667   Sample    G    C        1      2        2 
  21  chr21_43481393     AAsi    C    T        0      0        2 
  21  chr21_43481393     AKia    C    T      0.5      1        2 
  21  chr21_43481393     AOna    C    T        0      0        2 
  21  chr21_43481393     ASom    C    T        0      0        2 
  21  chr21_43481393     HCab    C    T        1      2        2 
  21  chr21_43481393     HPrz    C    T        1      2        2 
  21  chr21_43481393     ZBoe    C    T        0      0        2 
  21  chr21_43481393     ZGre    C    T        0      0        2 
  21  chr21_43481393     ZHar    C    T        0      0        2 
  21  chr21_43481393   Sample    C    T        1      2        2 
  21  chr21_43482454     AAsi    G    A        0      0        2 
  21  chr21_43482454     AKia    G    A        0      0        2 
  21  chr21_43482454     AOna    G    A        0      0        2 
  21  chr21_43482454     ASom    G    A        0      0        2 
  21  chr21_43482454     HCab    G    A        0      0        2 
  21  chr21_43482454     HPrz    G    A        0      0        2 
  21  chr21_43482454     ZBoe    G    A        0      0        2 
  21  chr21_43482454     ZGre    G    A      0.5      1        2 
  21  chr21_43482454     ZHar    G    A        0      0        2 
  21  chr21_43482454   Sample    G    A        0      0        2 
  21  chr21_43482505     AAsi    G    A        0      0        2 
  21  chr21_43482505     AKia    G    A        0      0        2 
  21  chr21_43482505     AOna    G    A        0      0        2 
  21  chr21_43482505     ASom    G    A        0      0        2 
  21  chr21_43482505     HCab    G    A        0      0        2 
  21  chr21_43482505     HPrz    G    A        0      0        2 
  21  chr21_43482505     ZBoe    G    A        1      2        2 
  21  chr21_43482505     ZGre    G    A        0      0        2 
  21  chr21_43482505     ZHar    G    A        0      0        2 
  21  chr21_43482505   Sample    G    A        0      0        2 
  21  chr21_43482615     AAsi    A    G        0      0        2 
  21  chr21_43482615     AKia    A    G      0.5      1        2 
  21  chr21_43482615     AOna    A    G        1      2        2 
  21  chr21_43482615     ASom    A    G        0      0        2 
  21  chr21_43482615     HCab    A    G        0      0        2 
  21  chr21_43482615     HPrz    A    G        0      0        2 
  21  chr21_43482615     ZBoe    A    G        0      0        2 
  21  chr21_43482615     ZGre    A    G        0      0        2 
  21  chr21_43482615     ZHar    A    G        0      0        2 
  21  chr21_43482615   Sample    A    G        0      0        2 
  21  chr21_43485864     AAsi    T    C        0      0        2 
  21  chr21_43485864     AKia    T    C        0      0        2 
  21  chr21_43485864     AOna    T    C      0.5      1        2 
  21  chr21_43485864     ASom    T    C        0      0        2 
  21  chr21_43485864     HCab    T    C        0      0        2 
  21  chr21_43485864     HPrz    T    C        0      0        2 
  21  chr21_43485864     ZBoe    T    C        0      0        2 
  21  chr21_43485864     ZGre    T    C        0      0        2 
  21  chr21_43485864     ZHar    T    C        0      0        2 
  21  chr21_43485864   Sample    T    C        0      0        2 
  21  chr21_43488092     AAsi    A    T        0      0        2 
  21  chr21_43488092     AKia    A    T        0      0        2 
  21  chr21_43488092     AOna    A    T      0.5      1        2 
  21  chr21_43488092     ASom    A    T        0      0        2 
  21  chr21_43488092     HCab    A    T        0      0        2 
  21  chr21_43488092     HPrz    A    T        0      0        2 
  21  chr21_43488092     ZBoe    A    T        1      2        2 
  21  chr21_43488092     ZGre    A    T        1      2        2 
  21  chr21_43488092     ZHar    A    T        1      2        2 
  21  chr21_43488092   Sample    A    T        0      0        2 
  21  chr21_43494040     AAsi    G    C        0      0        2 
  21  chr21_43494040     AKia    G    C        0      0        2 
  21  chr21_43494040     AOna    G    C        0      0        2 
  21  chr21_43494040     ASom    G    C        0      0        2 
  21  chr21_43494040     HCab    G    C        0      0        2 
  21  chr21_43494040     HPrz    G    C        0      0        2 
  21  chr21_43494040     ZBoe    G    C      0.5      1        2 
  21  chr21_43494040     ZGre    G    C        0      0        2 
  21  chr21_43494040     ZHar    G    C        0      0        2 
  21  chr21_43494040   Sample    G    C        0      0        2 
  21  chr21_43496448     AAsi    C    T        0      0        2 
  21  chr21_43496448     AKia    C    T        0      0        2 
  21  chr21_43496448     AOna    C    T      0.5      1        2 
  21  chr21_43496448     ASom    C    T        0      0        2 
  21  chr21_43496448     HCab    C    T        0      0        2 
  21  chr21_43496448     HPrz    C    T        0      0        2 
  21  chr21_43496448     ZBoe    C    T        0      0        2 
  21  chr21_43496448     ZGre    C    T        0      0        2 
  21  chr21_43496448     ZHar    C    T        0      0        2 
  21  chr21_43496448   Sample    C    T        0      0        2 
  21  chr21_43500618     AAsi    C    T      0.5      1        2 
  21  chr21_43500618     AKia    C    T        0      0        2 
  21  chr21_43500618     AOna    C    T        0      0        2 
  21  chr21_43500618     ASom    C    T        0      0        2 
  21  chr21_43500618     HCab    C    T        0      0        2 
  21  chr21_43500618     HPrz    C    T        0      0        2 
  21  chr21_43500618     ZBoe    C    T        0      0        2 
  21  chr21_43500618     ZGre    C    T        0      0        2 
  21  chr21_43500618     ZHar    C    T        0      0        2 
  21  chr21_43500618   Sample    C    T        0      0        2 
  21  chr21_43502593     AAsi    C    T        1      2        2 
  21  chr21_43502593     AKia    C    T        0      0        2 
  21  chr21_43502593     AOna    C    T        0      0        2 
  21  chr21_43502593     ASom    C    T        0      0        2 
  21  chr21_43502593     HCab    C    T        0      0        2 
  21  chr21_43502593     HPrz    C    T        0      0        2 
  21  chr21_43502593     ZBoe    C    T        0      0        2 
  21  chr21_43502593     ZGre    C    T        0      0        2 
  21  chr21_43502593     ZHar    C    T        0      0        2 
  21  chr21_43502593   Sample    C    T        0      0        2 
  21  chr21_43505280     AAsi    T    C        0      0        2 
  21  chr21_43505280     AKia    T    C        0      0        2 
  21  chr21_43505280     AOna    T    C        0      0        2 
  21  chr21_43505280     ASom    T    C        0      0        2 
  21  chr21_43505280     HCab    T    C        0      0        2 
  21  chr21_43505280     HPrz    T    C        0      0        2 
  21  chr21_43505280     ZBoe    T    C        0      0        2 
  21  chr21_43505280     ZGre    T    C        0      0        2 
  21  chr21_43505280     ZHar    T    C      0.5      1        2 
  21  chr21_43505280   Sample    T    C        0      0        2 
  21  chr21_43506273     AAsi    T    C        0      0        2 
  21  chr21_43506273     AKia    T    C        0      0        2 
  21  chr21_43506273     AOna    T    C        0      0        2 
  21  chr21_43506273     ASom    T    C        0      0        2 
  21  chr21_43506273     HCab    T    C        0      0        2 
  21  chr21_43506273     HPrz    T    C        0      0        2 
  21  chr21_43506273     ZBoe    T    C        1      2        2 
  21  chr21_43506273     ZGre    T    C        0      0        2 
  21  chr21_43506273     ZHar    T    C        0      0        2 
  21  chr21_43506273   Sample    T    C        0      0        2 
  21  chr21_43515173     AAsi    G    A        0      0        2 
  21  chr21_43515173     AKia    G    A        0      0        2 
  21  chr21_43515173     AOna    G    A        0      0        2 
  21  chr21_43515173     ASom    G    A        0      0        2 
  21  chr21_43515173     HCab    G    A        1      2        2 
  21  chr21_43515173     HPrz    G    A        1      2        2 
  21  chr21_43515173     ZBoe    G    A        0      0        2 
  21  chr21_43515173     ZGre    G    A        0      0        2 
  21  chr21_43515173     ZHar    G    A        0      0        2 
  21  chr21_43515173   Sample    G    A        1      2        2 
  21  chr21_43519180     AAsi    C    T        0      0        2 
  21  chr21_43519180     AKia    C    T        0      0        2 
  21  chr21_43519180     AOna    C    T      0.5      1        2 
  21  chr21_43519180     ASom    C    T        0      0        2 
  21  chr21_43519180     HCab    C    T        0      0        2 
  21  chr21_43519180     HPrz    C    T        0      0        2 
  21  chr21_43519180     ZBoe    C    T        0      0        2 
  21  chr21_43519180     ZGre    C    T        0      0        2 
  21  chr21_43519180     ZHar    C    T        0      0        2 
  21  chr21_43519180   Sample    C    T        0      0        2 
  21  chr21_43519399     AAsi    C    T        1      2        2 
  21  chr21_43519399     AKia    C    T        0      0        2 
  21  chr21_43519399     AOna    C    T        0      0        2 
  21  chr21_43519399     ASom    C    T        1      2        2 
  21  chr21_43519399     HCab    C    T        0      0        2 
  21  chr21_43519399     HPrz    C    T        0      0        2 
  21  chr21_43519399     ZBoe    C    T        0      0        2 
  21  chr21_43519399     ZGre    C    T        0      0        2 
  21  chr21_43519399     ZHar    C    T        0      0        2 
  21  chr21_43519399   Sample    C    T        0      0        2 
  21  chr21_43522279     AAsi    G    A        0      0        2 
  21  chr21_43522279     AKia    G    A        0      0        2 
  21  chr21_43522279     AOna    G    A        0      0        2 
  21  chr21_43522279     ASom    G    A        0      0        2 
  21  chr21_43522279     HCab    G    A        1      2        2 
  21  chr21_43522279     HPrz    G    A        1      2        2 
  21  chr21_43522279     ZBoe    G    A        0      0        2 
  21  chr21_43522279     ZGre    G    A        0      0        2 
  21  chr21_43522279     ZHar    G    A        0      0        2 
  21  chr21_43522279   Sample    G    A        1      2        2 
  21  chr21_43526716     AAsi    A    G        0      0        2 
  21  chr21_43526716     AKia    A    G        0      0        2 
  21  chr21_43526716     AOna    A    G        0      0        2 
  21  chr21_43526716     ASom    A    G        0      0        2 
  21  chr21_43526716     HCab    A    G        0      0        2 
  21  chr21_43526716     HPrz    A    G        0      0        2 
  21  chr21_43526716     ZBoe    A    G        0      0        2 
  21  chr21_43526716     ZGre    A    G        0      0        2 
  21  chr21_43526716     ZHar    A    G      0.5      1        2 
  21  chr21_43526716   Sample    A    G        0      0        2 
  21  chr21_43527698     AAsi    T    G        0      0        2 
  21  chr21_43527698     AKia    T    G        0      0        2 
  21  chr21_43527698     AOna    T    G        0      0        2 
  21  chr21_43527698     ASom    T    G        1      2        2 
  21  chr21_43527698     HCab    T    G        0      0        2 
  21  chr21_43527698     HPrz    T    G        0      0        2 
  21  chr21_43527698     ZBoe    T    G        0      0        2 
  21  chr21_43527698     ZGre    T    G        0      0        2 
  21  chr21_43527698     ZHar    T    G        0      0        2 
  21  chr21_43527698   Sample    T    G        0      0        2 
  21  chr21_43530204     AAsi    T    C        0      0        2 
  21  chr21_43530204     AKia    T    C        0      0        2 
  21  chr21_43530204     AOna    T    C        0      0        2 
  21  chr21_43530204     ASom    T    C        0      0        2 
  21  chr21_43530204     HCab    T    C        1      2        2 
  21  chr21_43530204     HPrz    T    C      0.5      1        2 
  21  chr21_43530204     ZBoe    T    C        0      0        2 
  21  chr21_43530204     ZGre    T    C        0      0        2 
  21  chr21_43530204     ZHar    T    C        0      0        2 
  21  chr21_43530204   Sample    T    C        1      2        2 
  21  chr21_43530599     AAsi    C    T        0      0        2 
  21  chr21_43530599     AKia    C    T        0      0        2 
  21  chr21_43530599     AOna    C    T        0      0        2 
  21  chr21_43530599     ASom    C    T        0      0        2 
  21  chr21_43530599     HCab    C    T        0      0        2 
  21  chr21_43530599     HPrz    C    T        0      0        2 
  21  chr21_43530599     ZBoe    C    T      0.5      1        2 
  21  chr21_43530599     ZGre    C    T        0      0        2 
  21  chr21_43530599     ZHar    C    T        0      0        2 
  21  chr21_43530599   Sample    C    T        0      0        2 
  21  chr21_43535001     AAsi    C    A        0      0        2 
  21  chr21_43535001     AKia    C    A        0      0        2 
  21  chr21_43535001     AOna    C    A        0      0        2 
  21  chr21_43535001     ASom    C    A        0      0        2 
  21  chr21_43535001     HCab    C    A        0      0        2 
  21  chr21_43535001     HPrz    C    A        0      0        2 
  21  chr21_43535001     ZBoe    C    A        0      0        2 
  21  chr21_43535001     ZGre    C    A        0      0        2 
  21  chr21_43535001     ZHar    C    A      0.5      1        2 
  21  chr21_43535001   Sample    C    A        0      0        2 
  21  chr21_43535187     AAsi    C    T        1      2        2 
  21  chr21_43535187     AKia    C    T        0      0        2 
  21  chr21_43535187     AOna    C    T        0      0        2 
  21  chr21_43535187     ASom    C    T        0      0        2 
  21  chr21_43535187     HCab    C    T        0      0        2 
  21  chr21_43535187     HPrz    C    T        0      0        2 
  21  chr21_43535187     ZBoe    C    T        0      0        2 
  21  chr21_43535187     ZGre    C    T        0      0        2 
  21  chr21_43535187     ZHar    C    T        0      0        2 
  21  chr21_43535187   Sample    C    T        0      0        2 
  21  chr21_43545338     AAsi    T    C        0      0        2 
  21  chr21_43545338     AKia    T    C        0      0        2 
  21  chr21_43545338     AOna    T    C        0      0        2 
  21  chr21_43545338     ASom    T    C        0      0        2 
  21  chr21_43545338     HCab    T    C        0      0        2 
  21  chr21_43545338     HPrz    T    C      0.5      1        2 
  21  chr21_43545338     ZBoe    T    C        0      0        2 
  21  chr21_43545338     ZGre    T    C        0      0        2 
  21  chr21_43545338     ZHar    T    C        0      0        2 
  21  chr21_43545338   Sample    T    C        0      0        2 
  21  chr21_43549474     AAsi    G    A        0      0        2 
  21  chr21_43549474     AKia    G    A        0      0        2 
  21  chr21_43549474     AOna    G    A        0      0        2 
  21  chr21_43549474     ASom    G    A        0      0        2 
  21  chr21_43549474     HCab    G    A        1      2        2 
  21  chr21_43549474     HPrz    G    A        1      2        2 
  21  chr21_43549474     ZBoe    G    A        0      0        2 
  21  chr21_43549474     ZGre    G    A        0      0        2 
  21  chr21_43549474     ZHar    G    A        0      0        2 
  21  chr21_43549474   Sample    G    A        1      2        2 
  21  chr21_43553286     AAsi    A    G        0      0        2 
  21  chr21_43553286     AKia    A    G        0      0        2 
  21  chr21_43553286     AOna    A    G        0      0        2 
  21  chr21_43553286     ASom    A    G        0      0        2 
  21  chr21_43553286     HCab    A    G        1      2        2 
  21  chr21_43553286     HPrz    A    G        0      0        2 
  21  chr21_43553286     ZBoe    A    G        0      0        2 
  21  chr21_43553286     ZGre    A    G        0      0        2 
  21  chr21_43553286     ZHar    A    G        0      0        2 
  21  chr21_43553286   Sample    A    G        0      0        2 
  21  chr21_43557025     AAsi    T    C        0      0        2 
  21  chr21_43557025     AKia    T    C        0      0        2 
  21  chr21_43557025     AOna    T    C        0      0        2 
  21  chr21_43557025     ASom    T    C        1      2        2 
  21  chr21_43557025     HCab    T    C        0      0        2 
  21  chr21_43557025     HPrz    T    C        0      0        2 
  21  chr21_43557025     ZBoe    T    C        0      0        2 
  21  chr21_43557025     ZGre    T    C        0      0        2 
  21  chr21_43557025     ZHar    T    C        0      0        2 
  21  chr21_43557025   Sample    T    C        0      0        2 
  21  chr21_43557518     AAsi    T    C        0      0        2 
  21  chr21_43557518     AKia    T    C        0      0        2 
  21  chr21_43557518     AOna    T    C        0      0        2 
  21  chr21_43557518     ASom    T    C        0      0        2 
  21  chr21_43557518     HCab    T    C        0      0        2 
  21  chr21_43557518     HPrz    T    C      0.5      1        2 
  21  chr21_43557518     ZBoe    T    C        0      0        2 
  21  chr21_43557518     ZGre    T    C        0      0        2 
  21  chr21_43557518     ZHar    T    C        0      0        2 
  21  chr21_43557518   Sample    T    C        0      0        2 
  21  chr21_43566951     AAsi    T    C        0      0        2 
  21  chr21_43566951     AKia    T    C        0      0        2 
  21  chr21_43566951     AOna    T    C        0      0        2 
  21  chr21_43566951     ASom    T    C        0      0        2 
  21  chr21_43566951     HCab    T    C        0      0        2 
  21  chr21_43566951     HPrz    T    C        1      2        2 
  21  chr21_43566951     ZBoe    T    C        0      0        2 
  21  chr21_43566951     ZGre    T    C        0      0        2 
  21  chr21_43566951     ZHar    T    C        0      0        2 
  21  chr21_43566951   Sample    T    C        1      2        2 
  21  chr21_43572545     AAsi    G    A        0      0        2 
  21  chr21_43572545     AKia    G    A        0      0        2 
  21  chr21_43572545     AOna    G    A        0      0        2 
  21  chr21_43572545     ASom    G    A        0      0        2 
  21  chr21_43572545     HCab    G    A        0      0        2 
  21  chr21_43572545     HPrz    G    A      0.5      1        2 
  21  chr21_43572545     ZBoe    G    A        0      0        2 
  21  chr21_43572545     ZGre    G    A        0      0        2 
  21  chr21_43572545     ZHar    G    A        0      0        2 
  21  chr21_43572545   Sample    G    A        0      0        2 
  21  chr21_43579944     AAsi    T    C        0      0        2 
  21  chr21_43579944     AKia    T    C        0      0        2 
  21  chr21_43579944     AOna    T    C        0      0        2 
  21  chr21_43579944     ASom    T    C        1      2        2 
  21  chr21_43579944     HCab    T    C        0      0        2 
  21  chr21_43579944     HPrz    T    C        0      0        2 
  21  chr21_43579944     ZBoe    T    C        0      0        2 
  21  chr21_43579944     ZGre    T    C        0      0        2 
  21  chr21_43579944     ZHar    T    C        0      0        2 
  21  chr21_43579944   Sample    T    C        0      0        2 
  21  chr21_43580144     AAsi    G    A        0      0        2 
  21  chr21_43580144     AKia    G    A        1      2        2 
  21  chr21_43580144     AOna    G    A        0      0        2 
  21  chr21_43580144     ASom    G    A        0      0        2 
  21  chr21_43580144     HCab    G    A        0      0        2 
  21  chr21_43580144     HPrz    G    A        0      0        2 
  21  chr21_43580144     ZBoe    G    A        0      0        2 
  21  chr21_43580144     ZGre    G    A        0      0        2 
  21  chr21_43580144     ZHar    G    A        0      0        2 
  21  chr21_43580144   Sample    G    A        0      0        2 
  21  chr21_43583759     AAsi    C    T        0      0        2 
  21  chr21_43583759     AKia    C    T        0      0        2 
  21  chr21_43583759     AOna    C    T        0      0        2 
  21  chr21_43583759     ASom    C    T        0      0        2 
  21  chr21_43583759     HCab    C    T        1      2        2 
  21  chr21_43583759     HPrz    C    T      0.5      1        2 
  21  chr21_43583759     ZBoe    C    T        0      0        2 
  21  chr21_43583759     ZGre    C    T        0      0        2 
  21  chr21_43583759     ZHar    C    T        0      0        2 
  21  chr21_43583759   Sample    C    T        0      0        2 
  21  chr21_43585089     AAsi    G    A        0      0        2 
  21  chr21_43585089     AKia    G    A        1      2        2 
  21  chr21_43585089     AOna    G    A        1      2        2 
  21  chr21_43585089     ASom    G    A        0      0        2 
  21  chr21_43585089     HCab    G    A        0      0        2 
  21  chr21_43585089     HPrz    G    A        0      0        2 
  21  chr21_43585089     ZBoe    G    A        0      0        2 
  21  chr21_43585089     ZGre    G    A        0      0        2 
  21  chr21_43585089     ZHar    G    A        0      0        2 
  21  chr21_43585089   Sample    G    A        0      0        2 
  21  chr21_43590508     AAsi    A    G        0      0        2 
  21  chr21_43590508     AKia    A    G        0      0        2 
  21  chr21_43590508     AOna    A    G        0      0        2 
  21  chr21_43590508     ASom    A    G        0      0        2 
  21  chr21_43590508     HCab    A    G        1      2        2 
  21  chr21_43590508     HPrz    A    G        1      2        2 
  21  chr21_43590508     ZBoe    A    G      0.5      1        2 
  21  chr21_43590508     ZGre    A    G        0      0        2 
  21  chr21_43590508     ZHar    A    G        0      0        2 
  21  chr21_43590508   Sample    A    G        1      2        2 
  21  chr21_43590630     AAsi    G    A        0      0        2 
  21  chr21_43590630     AKia    G    A        0      0        2 
  21  chr21_43590630     AOna    G    A        0      0        2 
  21  chr21_43590630     ASom    G    A        0      0        2 
  21  chr21_43590630     HCab    G    A        1      2        2 
  21  chr21_43590630     HPrz    G    A        1      2        2 
  21  chr21_43590630     ZBoe    G    A        0      0        2 
  21  chr21_43590630     ZGre    G    A      0.5      1        2 
  21  chr21_43590630     ZHar    G    A        0      0        2 
  21  chr21_43590630   Sample    G    A        1      2        2 
  21  chr21_43597619     AAsi    G    A        0      0        2 
  21  chr21_43597619     AKia    G    A        0      0        2 
  21  chr21_43597619     AOna    G    A      0.5      1        2 
  21  chr21_43597619     ASom    G    A        0      0        2 
  21  chr21_43597619     HCab    G    A        0      0        2 
  21  chr21_43597619     HPrz    G    A        0      0        2 
  21  chr21_43597619     ZBoe    G    A        0      0        2 
  21  chr21_43597619     ZGre    G    A        0      0        2 
  21  chr21_43597619     ZHar    G    A        0      0        2 
  21  chr21_43597619   Sample    G    A        0      0        2 
  21  chr21_43605082     AAsi    C    T        0      0        2 
  21  chr21_43605082     AKia    C    T        0      0        2 
  21  chr21_43605082     AOna    C    T      0.5      1        2 
  21  chr21_43605082     ASom    C    T        0      0        2 
  21  chr21_43605082     HCab    C    T        0      0        2 
  21  chr21_43605082     HPrz    C    T        0      0        2 
  21  chr21_43605082     ZBoe    C    T        0      0        2 
  21  chr21_43605082     ZGre    C    T        0      0        2 
  21  chr21_43605082     ZHar    C    T        0      0        2 
  21  chr21_43605082   Sample    C    T        0      0        2 
  21  chr21_43615379     AAsi    G    A        0      0        2 
  21  chr21_43615379     AKia    G    A        0      0        2 
  21  chr21_43615379     AOna    G    A        0      0        2 
  21  chr21_43615379     ASom    G    A        0      0        2 
  21  chr21_43615379     HCab    G    A        1      2        2 
  21  chr21_43615379     HPrz    G    A        1      2        2 
  21  chr21_43615379     ZBoe    G    A        0      0        2 
  21  chr21_43615379     ZGre    G    A        0      0        2 
  21  chr21_43615379     ZHar    G    A        0      0        2 
  21  chr21_43615379   Sample    G    A        1      2        2 
  21  chr21_43621270     AAsi    C    G        0      0        2 
  21  chr21_43621270     AKia    C    G        0      0        2 
  21  chr21_43621270     AOna    C    G        0      0        2 
  21  chr21_43621270     ASom    C    G        0      0        2 
  21  chr21_43621270     HCab    C    G        0      0        2 
  21  chr21_43621270     HPrz    C    G        0      0        2 
  21  chr21_43621270     ZBoe    C    G        1      2        2 
  21  chr21_43621270     ZGre    C    G        1      2        2 
  21  chr21_43621270     ZHar    C    G        0      0        2 
  21  chr21_43621270   Sample    C    G        0      0        2 
  21  chr21_43624439     AAsi    A    G        0      0        2 
  21  chr21_43624439     AKia    A    G        0      0        2 
  21  chr21_43624439     AOna    A    G        0      0        2 
  21  chr21_43624439     ASom    A    G        0      0        2 
  21  chr21_43624439     HCab    A    G        1      2        2 
  21  chr21_43624439     HPrz    A    G        1      2        2 
  21  chr21_43624439     ZBoe    A    G        0      0        2 
  21  chr21_43624439     ZGre    A    G        0      0        2 
  21  chr21_43624439     ZHar    A    G        0      0        2 
  21  chr21_43624439   Sample    A    G        1      2        2 
  21  chr21_43625082     AAsi    G    A        0      0        2 
  21  chr21_43625082     AKia    G    A        0      0        2 
  21  chr21_43625082     AOna    G    A        0      0        2 
  21  chr21_43625082     ASom    G    A        0      0        2 
  21  chr21_43625082     HCab    G    A        1      2        2 
  21  chr21_43625082     HPrz    G    A        1      2        2 
  21  chr21_43625082     ZBoe    G    A        0      0        2 
  21  chr21_43625082     ZGre    G    A        0      0        2 
  21  chr21_43625082     ZHar    G    A        0      0        2 
  21  chr21_43625082   Sample    G    A        1      2        2 
  21  chr21_43637039     AAsi    A    G        0      0        2 
  21  chr21_43637039     AKia    A    G        0      0        2 
  21  chr21_43637039     AOna    A    G        0      0        2 
  21  chr21_43637039     ASom    A    G        0      0        2 
  21  chr21_43637039     HCab    A    G        1      2        2 
  21  chr21_43637039     HPrz    A    G        1      2        2 
  21  chr21_43637039     ZBoe    A    G        0      0        2 
  21  chr21_43637039     ZGre    A    G        0      0        2 
  21  chr21_43637039     ZHar    A    G        0      0        2 
  21  chr21_43637039   Sample    A    G        1      2        2 
  21  chr21_43641137     AAsi    A    G        0      0        2 
  21  chr21_43641137     AKia    A    G        1      2        2 
  21  chr21_43641137     AOna    A    G        0      0        2 
  21  chr21_43641137     ASom    A    G        0      0        2 
  21  chr21_43641137     HCab    A    G        0      0        2 
  21  chr21_43641137     HPrz    A    G        0      0        2 
  21  chr21_43641137     ZBoe    A    G        0      0        2 
  21  chr21_43641137     ZGre    A    G        0      0        2 
  21  chr21_43641137     ZHar    A    G        0      0        2 
  21  chr21_43641137   Sample    A    G        0      0        2 
  21  chr21_43642302     AAsi    G    T        0      0        2 
  21  chr21_43642302     AKia    G    T        0      0        2 
  21  chr21_43642302     AOna    G    T        0      0        2 
  21  chr21_43642302     ASom    G    T        0      0        2 
  21  chr21_43642302     HCab    G    T        1      2        2 
  21  chr21_43642302     HPrz    G    T        1      2        2 
  21  chr21_43642302     ZBoe    G    T        0      0        2 
  21  chr21_43642302     ZGre    G    T        0      0        2 
  21  chr21_43642302     ZHar    G    T        0      0        2 
  21  chr21_43642302   Sample    G    T        1      2        2 
  21  chr21_43642446     AAsi    T    C        0      0        2 
  21  chr21_43642446     AKia    T    C        0      0        2 
  21  chr21_43642446     AOna    T    C        0      0        2 
  21  chr21_43642446     ASom    T    C        0      0        2 
  21  chr21_43642446     HCab    T    C        0      0        2 
  21  chr21_43642446     HPrz    T    C        0      0        2 
  21  chr21_43642446     ZBoe    T    C        0      0        2 
  21  chr21_43642446     ZGre    T    C        0      0        2 
  21  chr21_43642446     ZHar    T    C      0.5      1        2 
  21  chr21_43642446   Sample    T    C        0      0        2 
  21  chr21_43643772     AAsi    G    C        0      0        2 
  21  chr21_43643772     AKia    G    C        0      0        2 
  21  chr21_43643772     AOna    G    C        0      0        2 
  21  chr21_43643772     ASom    G    C        0      0        2 
  21  chr21_43643772     HCab    G    C        0      0        2 
  21  chr21_43643772     HPrz    G    C        0      0        2 
  21  chr21_43643772     ZBoe    G    C        0      0        2 
  21  chr21_43643772     ZGre    G    C        0      0        2 
  21  chr21_43643772     ZHar    G    C      0.5      1        2 
  21  chr21_43643772   Sample    G    C        0      0        2 
  21  chr21_43644021     AAsi    T    C        0      0        2 
  21  chr21_43644021     AKia    T    C        0      0        2 
  21  chr21_43644021     AOna    T    C        0      0        2 
  21  chr21_43644021     ASom    T    C        0      0        2 
  21  chr21_43644021     HCab    T    C        0      0        2 
  21  chr21_43644021     HPrz    T    C        0      0        2 
  21  chr21_43644021     ZBoe    T    C      0.5      1        2 
  21  chr21_43644021     ZGre    T    C        0      0        2 
  21  chr21_43644021     ZHar    T    C        0      0        2 
  21  chr21_43644021   Sample    T    C        1      2        2 
  21  chr21_43645461     AAsi    T    G        0      0        2 
  21  chr21_43645461     AKia    T    G        0      0        2 
  21  chr21_43645461     AOna    T    G        0      0        2 
  21  chr21_43645461     ASom    T    G        0      0        2 
  21  chr21_43645461     HCab    T    G        0      0        2 
  21  chr21_43645461     HPrz    T    G        0      0        2 
  21  chr21_43645461     ZBoe    T    G      0.5      1        2 
  21  chr21_43645461     ZGre    T    G        0      0        2 
  21  chr21_43645461     ZHar    T    G        0      0        2 
  21  chr21_43645461   Sample    T    G        0      0        2 
  21  chr21_43651615     AAsi    G    T        0      0        2 
  21  chr21_43651615     AKia    G    T        0      0        2 
  21  chr21_43651615     AOna    G    T        0      0        2 
  21  chr21_43651615     ASom    G    T        0      0        2 
  21  chr21_43651615     HCab    G    T        1      2        2 
  21  chr21_43651615     HPrz    G    T        1      2        2 
  21  chr21_43651615     ZBoe    G    T        0      0        2 
  21  chr21_43651615     ZGre    G    T        0      0        2 
  21  chr21_43651615     ZHar    G    T        0      0        2 
  21  chr21_43651615   Sample    G    T        1      2        2 
  21  chr21_43654475     AAsi    C    T        0      0        2 
  21  chr21_43654475     AKia    C    T        0      0        2 
  21  chr21_43654475     AOna    C    T        0      0        2 
  21  chr21_43654475     ASom    C    T        0      0        2 
  21  chr21_43654475     HCab    C    T        0      0        2 
  21  chr21_43654475     HPrz    C    T        0      0        2 
  21  chr21_43654475     ZBoe    C    T        0      0        2 
  21  chr21_43654475     ZGre    C    T        0      0        2 
  21  chr21_43654475     ZHar    C    T      0.5      1        2 
  21  chr21_43654475   Sample    C    T        0      0        2 
  21  chr21_43665243     AAsi    C    A        0      0        2 
  21  chr21_43665243     AKia    C    A        0      0        2 
  21  chr21_43665243     AOna    C    A        0      0        2 
  21  chr21_43665243     ASom    C    A        0      0        2 
  21  chr21_43665243     HCab    C    A        1      2        2 
  21  chr21_43665243     HPrz    C    A        1      2        2 
  21  chr21_43665243     ZBoe    C    A        0      0        2 
  21  chr21_43665243     ZGre    C    A        0      0        2 
  21  chr21_43665243     ZHar    C    A        0      0        2 
  21  chr21_43665243   Sample    C    A        1      2        2 
  21  chr21_43673728     AAsi    T    G        0      0        2 
  21  chr21_43673728     AKia    T    G        0      0        2 
  21  chr21_43673728     AOna    T    G        0      0        2 
  21  chr21_43673728     ASom    T    G        0      0        2 
  21  chr21_43673728     HCab    T    G        0      0        2 
  21  chr21_43673728     HPrz    T    G        0      0        2 
  21  chr21_43673728     ZBoe    T    G      0.5      1        2 
  21  chr21_43673728     ZGre    T    G        0      0        2 
  21  chr21_43673728     ZHar    T    G        0      0        2 
  21  chr21_43673728   Sample    T    G        0      0        2 
  21  chr21_43682034     AAsi    G    T        0      0        2 
  21  chr21_43682034     AKia    G    T        0      0        2 
  21  chr21_43682034     AOna    G    T        0      0        2 
  21  chr21_43682034     ASom    G    T        0      0        2 
  21  chr21_43682034     HCab    G    T        1      2        2 
  21  chr21_43682034     HPrz    G    T        1      2        2 
  21  chr21_43682034     ZBoe    G    T        0      0        2 
  21  chr21_43682034     ZGre    G    T        0      0        2 
  21  chr21_43682034     ZHar    G    T        0      0        2 
  21  chr21_43682034   Sample    G    T        1      2        2 
  21  chr21_43691694     AAsi    G    A        0      0        2 
  21  chr21_43691694     AKia    G    A        0      0        2 
  21  chr21_43691694     AOna    G    A        0      0        2 
  21  chr21_43691694     ASom    G    A        0      0        2 
  21  chr21_43691694     HCab    G    A        0      0        2 
  21  chr21_43691694     HPrz    G    A        0      0        2 
  21  chr21_43691694     ZBoe    G    A        0      0        2 
  21  chr21_43691694     ZGre    G    A        0      0        2 
  21  chr21_43691694     ZHar    G    A      0.5      1        2 
  21  chr21_43691694   Sample    G    A        0      0        2 
  21  chr21_43692482     AAsi    T    C        0      0        2 
  21  chr21_43692482     AKia    T    C        0      0        2 
  21  chr21_43692482     AOna    T    C      0.5      1        2 
  21  chr21_43692482     ASom    T    C        0      0        2 
  21  chr21_43692482     HCab    T    C        0      0        2 
  21  chr21_43692482     HPrz    T    C        0      0        2 
  21  chr21_43692482     ZBoe    T    C        0      0        2 
  21  chr21_43692482     ZGre    T    C        0      0        2 
  21  chr21_43692482     ZHar    T    C        0      0        2 
  21  chr21_43692482   Sample    T    C        0      0        2 
  21  chr21_43695616     AAsi    G    T        0      0        2 
  21  chr21_43695616     AKia    G    T        0      0        2 
  21  chr21_43695616     AOna    G    T        0      0        2 
  21  chr21_43695616     ASom    G    T        0      0        2 
  21  chr21_43695616     HCab    G    T        1      2        2 
  21  chr21_43695616     HPrz    G    T        1      2        2 
  21  chr21_43695616     ZBoe    G    T        0      0        2 
  21  chr21_43695616     ZGre    G    T        0      0        2 
  21  chr21_43695616     ZHar    G    T        0      0        2 
  21  chr21_43695616   Sample    G    T        1      2        2 
  21  chr21_43698202     AAsi    T    C        0      0        2 
  21  chr21_43698202     AKia    T    C        0      0        2 
  21  chr21_43698202     AOna    T    C        0      0        2 
  21  chr21_43698202     ASom    T    C        0      0        2 
  21  chr21_43698202     HCab    T    C        1      2        2 
  21  chr21_43698202     HPrz    T    C        1      2        2 
  21  chr21_43698202     ZBoe    T    C        0      0        2 
  21  chr21_43698202     ZGre    T    C        0      0        2 
  21  chr21_43698202     ZHar    T    C        0      0        2 
  21  chr21_43698202   Sample    T    C        1      2        2 
  21  chr21_43698301     AAsi    A    G        0      0        2 
  21  chr21_43698301     AKia    A    G        0      0        2 
  21  chr21_43698301     AOna    A    G        0      0        2 
  21  chr21_43698301     ASom    A    G        0      0        2 
  21  chr21_43698301     HCab    A    G        0      0        2 
  21  chr21_43698301     HPrz    A    G        0      0        2 
  21  chr21_43698301     ZBoe    A    G      0.5      1        2 
  21  chr21_43698301     ZGre    A    G        0      0        2 
  21  chr21_43698301     ZHar    A    G        0      0        2 
  21  chr21_43698301   Sample    A    G        0      0        2 
  21  chr21_43706421     AAsi    G    A        0      0        2 
  21  chr21_43706421     AKia    G    A        0      0        2 
  21  chr21_43706421     AOna    G    A      0.5      1        2 
  21  chr21_43706421     ASom    G    A        0      0        2 
  21  chr21_43706421     HCab    G    A        0      0        2 
  21  chr21_43706421     HPrz    G    A        0      0        2 
  21  chr21_43706421     ZBoe    G    A        0      0        2 
  21  chr21_43706421     ZGre    G    A        0      0        2 
  21  chr21_43706421     ZHar    G    A        0      0        2 
  21  chr21_43706421   Sample    G    A        0      0        2 
  21  chr21_43713763     AAsi    T    C        0      0        2 
  21  chr21_43713763     AKia    T    C        0      0        2 
  21  chr21_43713763     AOna    T    C        0      0        2 
  21  chr21_43713763     ASom    T    C        0      0        2 
  21  chr21_43713763     HCab    T    C        1      2        2 
  21  chr21_43713763     HPrz    T    C        1      2        2 
  21  chr21_43713763     ZBoe    T    C        0      0        2 
  21  chr21_43713763     ZGre    T    C        0      0        2 
  21  chr21_43713763     ZHar    T    C        0      0        2 
  21  chr21_43713763   Sample    T    C        1      2        2 
  21  chr21_43715825     AAsi    T    C      0.5      1        2 
  21  chr21_43715825     AKia    T    C        0      0        2 
  21  chr21_43715825     AOna    T    C        0      0        2 
  21  chr21_43715825     ASom    T    C        0      0        2 
  21  chr21_43715825     HCab    T    C        0      0        2 
  21  chr21_43715825     HPrz    T    C        0      0        2 
  21  chr21_43715825     ZBoe    T    C        0      0        2 
  21  chr21_43715825     ZGre    T    C        0      0        2 
  21  chr21_43715825     ZHar    T    C        0      0        2 
  21  chr21_43715825   Sample    T    C        0      0        2 
  21  chr21_43723912     AAsi    G    A        0      0        2 
  21  chr21_43723912     AKia    G    A      0.5      1        2 
  21  chr21_43723912     AOna    G    A        0      0        2 
  21  chr21_43723912     ASom    G    A        0      0        2 
  21  chr21_43723912     HCab    G    A        0      0        2 
  21  chr21_43723912     HPrz    G    A        0      0        2 
  21  chr21_43723912     ZBoe    G    A        0      0        2 
  21  chr21_43723912     ZGre    G    A        0      0        2 
  21  chr21_43723912     ZHar    G    A        0      0        2 
  21  chr21_43723912   Sample    G    A        0      0        2 
  21  chr21_43727413     AAsi    C    A        0      0        2 
  21  chr21_43727413     AKia    C    A        0      0        2 
  21  chr21_43727413     AOna    C    A        0      0        2 
  21  chr21_43727413     ASom    C    A        0      0        2 
  21  chr21_43727413     HCab    C    A        0      0        2 
  21  chr21_43727413     HPrz    C    A        0      0        2 
  21  chr21_43727413     ZBoe    C    A      0.5      1        2 
  21  chr21_43727413     ZGre    C    A        0      0        2 
  21  chr21_43727413     ZHar    C    A        0      0        2 
  21  chr21_43727413   Sample    C    A        0      0        2 
  21  chr21_43727954     AAsi    A    G        0      0        2 
  21  chr21_43727954     AKia    A    G        0      0        2 
  21  chr21_43727954     AOna    A    G        0      0        2 
  21  chr21_43727954     ASom    A    G        0      0        2 
  21  chr21_43727954     HCab    A    G        1      2        2 
  21  chr21_43727954     HPrz    A    G        1      2        2 
  21  chr21_43727954     ZBoe    A    G        0      0        2 
  21  chr21_43727954     ZGre    A    G        0      0        2 
  21  chr21_43727954     ZHar    A    G        0      0        2 
  21  chr21_43727954   Sample    A    G        1      2        2 
  21  chr21_43738168     AAsi    C    T        0      0        2 
  21  chr21_43738168     AKia    C    T        0      0        2 
  21  chr21_43738168     AOna    C    T        0      0        2 
  21  chr21_43738168     ASom    C    T        0      0        2 
  21  chr21_43738168     HCab    C    T        1      2        2 
  21  chr21_43738168     HPrz    C    T      0.5      1        2 
  21  chr21_43738168     ZBoe    C    T        0      0        2 
  21  chr21_43738168     ZGre    C    T        0      0        2 
  21  chr21_43738168     ZHar    C    T        0      0        2 
  21  chr21_43738168   Sample    C    T        0      0        2 
  21  chr21_43740033     AAsi    G    A        0      0        2 
  21  chr21_43740033     AKia    G    A        0      0        2 
  21  chr21_43740033     AOna    G    A        0      0        2 
  21  chr21_43740033     ASom    G    A        0      0        2 
  21  chr21_43740033     HCab    G    A        0      0        2 
  21  chr21_43740033     HPrz    G    A        0      0        2 
  21  chr21_43740033     ZBoe    G    A        1      2        2 
  21  chr21_43740033     ZGre    G    A        0      0        2 
  21  chr21_43740033     ZHar    G    A        0      0        2 
  21  chr21_43740033   Sample    G    A        0      0        2 
  21  chr21_43745055     AAsi    C    T        0      0        2 
  21  chr21_43745055     AKia    C    T        0      0        2 
  21  chr21_43745055     AOna    C    T        0      0        2 
  21  chr21_43745055     ASom    C    T        0      0        2 
  21  chr21_43745055     HCab    C    T        1      2        2 
  21  chr21_43745055     HPrz    C    T        1      2        2 
  21  chr21_43745055     ZBoe    C    T        0      0        2 
  21  chr21_43745055     ZGre    C    T        0      0        2 
  21  chr21_43745055     ZHar    C    T        0      0        2 
  21  chr21_43745055   Sample    C    T        1      2        2 
  21  chr21_43750197     AAsi    T    C        0      0        2 
  21  chr21_43750197     AKia    T    C      0.5      1        2 
  21  chr21_43750197     AOna    T    C        0      0        2 
  21  chr21_43750197     ASom    T    C        0      0        2 
  21  chr21_43750197     HCab    T    C        0      0        2 
  21  chr21_43750197     HPrz    T    C      0.5      1        2 
  21  chr21_43750197     ZBoe    T    C        0      0        2 
  21  chr21_43750197     ZGre    T    C        0      0        2 
  21  chr21_43750197     ZHar    T    C        0      0        2 
  21  chr21_43750197   Sample    T    C        0      0        2 
  21  chr21_43750330     AAsi    C    A        0      0        2 
  21  chr21_43750330     AKia    C    A        0      0        2 
  21  chr21_43750330     AOna    C    A        0      0        2 
  21  chr21_43750330     ASom    C    A        0      0        2 
  21  chr21_43750330     HCab    C    A        1      2        2 
  21  chr21_43750330     HPrz    C    A        1      2        2 
  21  chr21_43750330     ZBoe    C    A        0      0        2 
  21  chr21_43750330     ZGre    C    A        0      0        2 
  21  chr21_43750330     ZHar    C    A        0      0        2 
  21  chr21_43750330   Sample    C    A        1      2        2 
  21  chr21_43752144     AAsi    T    A        0      0        2 
  21  chr21_43752144     AKia    T    A        0      0        2 
  21  chr21_43752144     AOna    T    A      0.5      1        2 
  21  chr21_43752144     ASom    T    A        0      0        2 
  21  chr21_43752144     HCab    T    A        0      0        2 
  21  chr21_43752144     HPrz    T    A        0      0        2 
  21  chr21_43752144     ZBoe    T    A        0      0        2 
  21  chr21_43752144     ZGre    T    A        0      0        2 
  21  chr21_43752144     ZHar    T    A        0      0        2 
  21  chr21_43752144   Sample    T    A        0      0        2 
  21  chr21_43761707     AAsi    G    T        0      0        2 
  21  chr21_43761707     AKia    G    T        0      0        2 
  21  chr21_43761707     AOna    G    T        0      0        2 
  21  chr21_43761707     ASom    G    T        0      0        2 
  21  chr21_43761707     HCab    G    T        1      2        2 
  21  chr21_43761707     HPrz    G    T        0      0        2 
  21  chr21_43761707     ZBoe    G    T        0      0        2 
  21  chr21_43761707     ZGre    G    T        0      0        2 
  21  chr21_43761707     ZHar    G    T        0      0        2 
  21  chr21_43761707   Sample    G    T        0      0        2 
  21  chr21_43763931     AAsi    T    C        0      0        2 
  21  chr21_43763931     AKia    T    C        0      0        2 
  21  chr21_43763931     AOna    T    C        0      0        2 
  21  chr21_43763931     ASom    T    C        0      0        2 
  21  chr21_43763931     HCab    T    C        0      0        2 
  21  chr21_43763931     HPrz    T    C        0      0        2 
  21  chr21_43763931     ZBoe    T    C        1      2        2 
  21  chr21_43763931     ZGre    T    C        1      2        2 
  21  chr21_43763931     ZHar    T    C        0      0        2 
  21  chr21_43763931   Sample    T    C        0      0        2 
  21  chr21_43773411     AAsi    C    A        0      0        2 
  21  chr21_43773411     AKia    C    A        0      0        2 
  21  chr21_43773411     AOna    C    A        0      0        2 
  21  chr21_43773411     ASom    C    A        0      0        2 
  21  chr21_43773411     HCab    C    A        1      2        2 
  21  chr21_43773411     HPrz    C    A      0.5      1        2 
  21  chr21_43773411     ZBoe    C    A        0      0        2 
  21  chr21_43773411     ZGre    C    A        0      0        2 
  21  chr21_43773411     ZHar    C    A        0      0        2 
  21  chr21_43773411   Sample    C    A        0      0        2 
  21  chr21_43782767     AAsi    C    T        0      0        2 
  21  chr21_43782767     AKia    C    T        0      0        2 
  21  chr21_43782767     AOna    C    T        0      0        2 
  21  chr21_43782767     ASom    C    T        0      0        2 
  21  chr21_43782767     HCab    C    T        0      0        2 
  21  chr21_43782767     HPrz    C    T        0      0        2 
  21  chr21_43782767     ZBoe    C    T      0.5      1        2 
  21  chr21_43782767     ZGre    C    T        0      0        2 
  21  chr21_43782767     ZHar    C    T        0      0        2 
  21  chr21_43782767   Sample    C    T        0      0        2 
  21  chr21_43787754     AAsi    A    G        0      0        2 
  21  chr21_43787754     AKia    A    G        0      0        2 
  21  chr21_43787754     AOna    A    G        0      0        2 
  21  chr21_43787754     ASom    A    G        0      0        2 
  21  chr21_43787754     HCab    A    G        1      2        2 
  21  chr21_43787754     HPrz    A    G        1      2        2 
  21  chr21_43787754     ZBoe    A    G        0      0        2 
  21  chr21_43787754     ZGre    A    G        0      0        2 
  21  chr21_43787754     ZHar    A    G        0      0        2 
  21  chr21_43787754   Sample    A    G        1      2        2 
  21  chr21_43789055     AAsi    G    A        0      0        2 
  21  chr21_43789055     AKia    G    A        0      0        2 
  21  chr21_43789055     AOna    G    A        0      0        2 
  21  chr21_43789055     ASom    G    A        0      0        2 
  21  chr21_43789055     HCab    G    A        0      0        2 
  21  chr21_43789055     HPrz    G    A        0      0        2 
  21  chr21_43789055     ZBoe    G    A        0      0        2 
  21  chr21_43789055     ZGre    G    A        0      0        2 
  21  chr21_43789055     ZHar    G    A        1      2        2 
  21  chr21_43789055   Sample    G    A        0      0        2 
  21  chr21_43790239     AAsi    T    C        0      0        2 
  21  chr21_43790239     AKia    T    C        0      0        2 
  21  chr21_43790239     AOna    T    C        0      0        2 
  21  chr21_43790239     ASom    T    C        0      0        2 
  21  chr21_43790239     HCab    T    C        0      0        2 
  21  chr21_43790239     HPrz    T    C        0      0        2 
  21  chr21_43790239     ZBoe    T    C        1      2        2 
  21  chr21_43790239     ZGre    T    C        0      0        2 
  21  chr21_43790239     ZHar    T    C        0      0        2 
  21  chr21_43790239   Sample    T    C        0      0        2 
  21  chr21_43792181     AAsi    T    C        0      0        2 
  21  chr21_43792181     AKia    T    C        0      0        2 
  21  chr21_43792181     AOna    T    C        0      0        2 
  21  chr21_43792181     ASom    T    C        0      0        2 
  21  chr21_43792181     HCab    T    C        0      0        2 
  21  chr21_43792181     HPrz    T    C        0      0        2 
  21  chr21_43792181     ZBoe    T    C        0      0        2 
  21  chr21_43792181     ZGre    T    C        1      2        2 
  21  chr21_43792181     ZHar    T    C        0      0        2 
  21  chr21_43792181   Sample    T    C        0      0        2 
  21  chr21_43792992     AAsi    G    C        0      0        2 
  21  chr21_43792992     AKia    G    C        0      0        2 
  21  chr21_43792992     AOna    G    C      0.5      1        2 
  21  chr21_43792992     ASom    G    C        0      0        2 
  21  chr21_43792992     HCab    G    C        0      0        2 
  21  chr21_43792992     HPrz    G    C        0      0        2 
  21  chr21_43792992     ZBoe    G    C        0      0        2 
  21  chr21_43792992     ZGre    G    C        0      0        2 
  21  chr21_43792992     ZHar    G    C        0      0        2 
  21  chr21_43792992   Sample    G    C        0      0        2 
  21  chr21_43793928     AAsi    A    G        0      0        2 
  21  chr21_43793928     AKia    A    G        1      2        2 
  21  chr21_43793928     AOna    A    G      0.5      1        2 
  21  chr21_43793928     ASom    A    G        0      0        2 
  21  chr21_43793928     HCab    A    G        0      0        2 
  21  chr21_43793928     HPrz    A    G        0      0        2 
  21  chr21_43793928     ZBoe    A    G        0      0        2 
  21  chr21_43793928     ZGre    A    G        0      0        2 
  21  chr21_43793928     ZHar    A    G        0      0        2 
  21  chr21_43793928   Sample    A    G        0      0        2 
  21  chr21_43794909     AAsi    C    T        0      0        2 
  21  chr21_43794909     AKia    C    T        0      0        2 
  21  chr21_43794909     AOna    C    T        0      0        2 
  21  chr21_43794909     ASom    C    T        0      0        2 
  21  chr21_43794909     HCab    C    T        0      0        2 
  21  chr21_43794909     HPrz    C    T        0      0        2 
  21  chr21_43794909     ZBoe    C    T      0.5      1        2 
  21  chr21_43794909     ZGre    C    T        0      0        2 
  21  chr21_43794909     ZHar    C    T        0      0        2 
  21  chr21_43794909   Sample    C    T        0      0        2 
  21  chr21_43796723     AAsi    C    G        0      0        2 
  21  chr21_43796723     AKia    C    G        0      0        2 
  21  chr21_43796723     AOna    C    G        1      2        2 
  21  chr21_43796723     ASom    C    G        0      0        2 
  21  chr21_43796723     HCab    C    G        0      0        2 
  21  chr21_43796723     HPrz    C    G        0      0        2 
  21  chr21_43796723     ZBoe    C    G        0      0        2 
  21  chr21_43796723     ZGre    C    G        0      0        2 
  21  chr21_43796723     ZHar    C    G        0      0        2 
  21  chr21_43796723   Sample    C    G        0      0        2 
  21  chr21_43799007     AAsi    A    G        0      0        2 
  21  chr21_43799007     AKia    A    G        0      0        2 
  21  chr21_43799007     AOna    A    G      0.5      1        2 
  21  chr21_43799007     ASom    A    G        0      0        2 
  21  chr21_43799007     HCab    A    G        0      0        2 
  21  chr21_43799007     HPrz    A    G        0      0        2 
  21  chr21_43799007     ZBoe    A    G        0      0        2 
  21  chr21_43799007     ZGre    A    G        0      0        2 
  21  chr21_43799007     ZHar    A    G        0      0        2 
  21  chr21_43799007   Sample    A    G        0      0        2 
  21  chr21_43801623     AAsi    C    A        0      0        2 
  21  chr21_43801623     AKia    C    A      0.5      1        2 
  21  chr21_43801623     AOna    C    A        0      0        2 
  21  chr21_43801623     ASom    C    A        0      0        2 
  21  chr21_43801623     HCab    C    A        0      0        2 
  21  chr21_43801623     HPrz    C    A        0      0        2 
  21  chr21_43801623     ZBoe    C    A        0      0        2 
  21  chr21_43801623     ZGre    C    A        0      0        2 
  21  chr21_43801623     ZHar    C    A        0      0        2 
  21  chr21_43801623   Sample    C    A        0      0        2 
  21  chr21_43802618     AAsi    T    C      0.5      1        2 
  21  chr21_43802618     AKia    T    C        0      0        2 
  21  chr21_43802618     AOna    T    C        0      0        2 
  21  chr21_43802618     ASom    T    C        0      0        2 
  21  chr21_43802618     HCab    T    C        0      0        2 
  21  chr21_43802618     HPrz    T    C        0      0        2 
  21  chr21_43802618     ZBoe    T    C        0      0        2 
  21  chr21_43802618     ZGre    T    C        0      0        2 
  21  chr21_43802618     ZHar    T    C        0      0        2 
  21  chr21_43802618   Sample    T    C        0      0        2 
  21  chr21_43814065     AAsi    A    G      0.5      1        2 
  21  chr21_43814065     AKia    A    G        0      0        2 
  21  chr21_43814065     AOna    A    G        0      0        2 
  21  chr21_43814065     ASom    A    G        1      2        2 
  21  chr21_43814065     HCab    A    G        0      0        2 
  21  chr21_43814065     HPrz    A    G        0      0        2 
  21  chr21_43814065     ZBoe    A    G        0      0        2 
  21  chr21_43814065     ZGre    A    G        0      0        2 
  21  chr21_43814065     ZHar    A    G        0      0        2 
  21  chr21_43814065   Sample    A    G        0      0        2 
  21  chr21_43828911     AAsi    A    G        0      0        2 
  21  chr21_43828911     AKia    A    G        0      0        2 
  21  chr21_43828911     AOna    A    G      0.5      1        2 
  21  chr21_43828911     ASom    A    G        0      0        2 
  21  chr21_43828911     HCab    A    G        0      0        2 
  21  chr21_43828911     HPrz    A    G        0      0        2 
  21  chr21_43828911     ZBoe    A    G        0      0        2 
  21  chr21_43828911     ZGre    A    G        0      0        2 
  21  chr21_43828911     ZHar    A    G        0      0        2 
  21  chr21_43828911   Sample    A    G        0      0        2 
  21  chr21_43833699     AAsi    G    A        0      0        2 
  21  chr21_43833699     AKia    G    A        0      0        2 
  21  chr21_43833699     AOna    G    A        0      0        2 
  21  chr21_43833699     ASom    G    A        0      0        2 
  21  chr21_43833699     HCab    G    A        0      0        2 
  21  chr21_43833699     HPrz    G    A      0.5      1        2 
  21  chr21_43833699     ZBoe    G    A        0      0        2 
  21  chr21_43833699     ZGre    G    A        0      0        2 
  21  chr21_43833699     ZHar    G    A        0      0        2 
  21  chr21_43833699   Sample    G    A        0      0        2 
  21  chr21_43850969     AAsi    G    A        0      0        2 
  21  chr21_43850969     AKia    G    A        0      0        2 
  21  chr21_43850969     AOna    G    A        0      0        2 
  21  chr21_43850969     ASom    G    A        0      0        2 
  21  chr21_43850969     HCab    G    A        1      2        2 
  21  chr21_43850969     HPrz    G    A        1      2        2 
  21  chr21_43850969     ZBoe    G    A        0      0        2 
  21  chr21_43850969     ZGre    G    A        0      0        2 
  21  chr21_43850969     ZHar    G    A        0      0        2 
  21  chr21_43850969   Sample    G    A        1      2        2 
  21  chr21_43851746     AAsi    T    G        0      0        2 
  21  chr21_43851746     AKia    T    G        0      0        2 
  21  chr21_43851746     AOna    T    G        0      0        2 
  21  chr21_43851746     ASom    T    G        0      0        2 
  21  chr21_43851746     HCab    T    G        1      2        2 
  21  chr21_43851746     HPrz    T    G        1      2        2 
  21  chr21_43851746     ZBoe    T    G        0      0        2 
  21  chr21_43851746     ZGre    T    G        0      0        2 
  21  chr21_43851746     ZHar    T    G        0      0        2 
  21  chr21_43851746   Sample    T    G        1      2        2 
  21  chr21_43857484     AAsi    G    A        0      0        2 
  21  chr21_43857484     AKia    G    A        0      0        2 
  21  chr21_43857484     AOna    G    A        0      0        2 
  21  chr21_43857484     ASom    G    A        0      0        2 
  21  chr21_43857484     HCab    G    A        1      2        2 
  21  chr21_43857484     HPrz    G    A        1      2        2 
  21  chr21_43857484     ZBoe    G    A        0      0        2 
  21  chr21_43857484     ZGre    G    A        0      0        2 
  21  chr21_43857484     ZHar    G    A        0      0        2 
  21  chr21_43857484   Sample    G    A        1      2        2 
  21  chr21_43863038     AAsi    C    T        0      0        2 
  21  chr21_43863038     AKia    C    T        0      0        2 
  21  chr21_43863038     AOna    C    T        0      0        2 
  21  chr21_43863038     ASom    C    T        0      0        2 
  21  chr21_43863038     HCab    C    T        1      2        2 
  21  chr21_43863038     HPrz    C    T        1      2        2 
  21  chr21_43863038     ZBoe    C    T        0      0        2 
  21  chr21_43863038     ZGre    C    T        0      0        2 
  21  chr21_43863038     ZHar    C    T        0      0        2 
  21  chr21_43863038   Sample    C    T        1      2        2 
  21  chr21_43865083     AAsi    G    C        0      0        2 
  21  chr21_43865083     AKia    G    C        0      0        2 
  21  chr21_43865083     AOna    G    C        0      0        2 
  21  chr21_43865083     ASom    G    C        0      0        2 
  21  chr21_43865083     HCab    G    C        0      0        2 
  21  chr21_43865083     HPrz    G    C        0      0        2 
  21  chr21_43865083     ZBoe    G    C        1      2        2 
  21  chr21_43865083     ZGre    G    C        1      2        2 
  21  chr21_43865083     ZHar    G    C        1      2        2 
  21  chr21_43865083   Sample    G    C        0      0        2 
  21  chr21_43869031     AAsi    C    T        0      0        2 
  21  chr21_43869031     AKia    C    T        0      0        2 
  21  chr21_43869031     AOna    C    T        0      0        2 
  21  chr21_43869031     ASom    C    T        0      0        2 
  21  chr21_43869031     HCab    C    T        0      0        2 
  21  chr21_43869031     HPrz    C    T        0      0        2 
  21  chr21_43869031     ZBoe    C    T        0      0        2 
  21  chr21_43869031     ZGre    C    T        1      2        2 
  21  chr21_43869031     ZHar    C    T        0      0        2 
  21  chr21_43869031   Sample    C    T        0      0        2 
  21  chr21_43871547     AAsi    A    G        0      0        2 
  21  chr21_43871547     AKia    A    G        0      0        2 
  21  chr21_43871547     AOna    A    G        0      0        2 
  21  chr21_43871547     ASom    A    G        0      0        2 
  21  chr21_43871547     HCab    A    G        0      0        2 
  21  chr21_43871547     HPrz    A    G        0      0        2 
  21  chr21_43871547     ZBoe    A    G        0      0        2 
  21  chr21_43871547     ZGre    A    G        1      2        2 
  21  chr21_43871547     ZHar    A    G        0      0        2 
  21  chr21_43871547   Sample    A    G        0      0        2 
  21  chr21_43873824     AAsi    G    T        0      0        2 
  21  chr21_43873824     AKia    G    T        0      0        2 
  21  chr21_43873824     AOna    G    T        0      0        2 
  21  chr21_43873824     ASom    G    T        0      0        2 
  21  chr21_43873824     HCab    G    T        0      0        2 
  21  chr21_43873824     HPrz    G    T        0      0        2 
  21  chr21_43873824     ZBoe    G    T        0      0        2 
  21  chr21_43873824     ZGre    G    T        0      0        2 
  21  chr21_43873824     ZHar    G    T        1      2        2 
  21  chr21_43873824   Sample    G    T        0      0        2 
  21  chr21_43873877     AAsi    G    T        0      0        2 
  21  chr21_43873877     AKia    G    T        0      0        2 
  21  chr21_43873877     AOna    G    T        0      0        2 
  21  chr21_43873877     ASom    G    T        0      0        2 
  21  chr21_43873877     HCab    G    T        0      0        2 
  21  chr21_43873877     HPrz    G    T        0      0        2 
  21  chr21_43873877     ZBoe    G    T      0.5      1        2 
  21  chr21_43873877     ZGre    G    T        0      0        2 
  21  chr21_43873877     ZHar    G    T        0      0        2 
  21  chr21_43873877   Sample    G    T        0      0        2 
  21  chr21_43878770     AAsi    A    G        0      0        2 
  21  chr21_43878770     AKia    A    G        0      0        2 
  21  chr21_43878770     AOna    A    G        0      0        2 
  21  chr21_43878770     ASom    A    G        0      0        2 
  21  chr21_43878770     HCab    A    G        1      2        2 
  21  chr21_43878770     HPrz    A    G        1      2        2 
  21  chr21_43878770     ZBoe    A    G        0      0        2 
  21  chr21_43878770     ZGre    A    G        0      0        2 
  21  chr21_43878770     ZHar    A    G        0      0        2 
  21  chr21_43878770   Sample    A    G        1      2        2 
  21  chr21_43890547     AAsi    T    C        1      2        2 
  21  chr21_43890547     AKia    T    C        0      0        2 
  21  chr21_43890547     AOna    T    C        0      0        2 
  21  chr21_43890547     ASom    T    C        1      2        2 
  21  chr21_43890547     HCab    T    C        0      0        2 
  21  chr21_43890547     HPrz    T    C        0      0        2 
  21  chr21_43890547     ZBoe    T    C        0      0        2 
  21  chr21_43890547     ZGre    T    C        0      0        2 
  21  chr21_43890547     ZHar    T    C        0      0        2 
  21  chr21_43890547   Sample    T    C        0      0        2 
  21  chr21_43900594     AAsi    T    C        0      0        2 
  21  chr21_43900594     AKia    T    C        0      0        2 
  21  chr21_43900594     AOna    T    C        0      0        2 
  21  chr21_43900594     ASom    T    C        0      0        2 
  21  chr21_43900594     HCab    T    C        1      2        2 
  21  chr21_43900594     HPrz    T    C        1      2        2 
  21  chr21_43900594     ZBoe    T    C        0      0        2 
  21  chr21_43900594     ZGre    T    C        0      0        2 
  21  chr21_43900594     ZHar    T    C        0      0        2 
  21  chr21_43900594   Sample    T    C        1      2        2 
  21  chr21_43903530     AAsi    A    G        0      0        2 
  21  chr21_43903530     AKia    A    G      0.5      1        2 
  21  chr21_43903530     AOna    A    G        0      0        2 
  21  chr21_43903530     ASom    A    G        0      0        2 
  21  chr21_43903530     HCab    A    G        0      0        2 
  21  chr21_43903530     HPrz    A    G        0      0        2 
  21  chr21_43903530     ZBoe    A    G        0      0        2 
  21  chr21_43903530     ZGre    A    G        0      0        2 
  21  chr21_43903530     ZHar    A    G        0      0        2 
  21  chr21_43903530   Sample    A    G        0      0        2 
  21  chr21_43908841     AAsi    A    G        0      0        2 
  21  chr21_43908841     AKia    A    G        0      0        2 
  21  chr21_43908841     AOna    A    G        0      0        2 
  21  chr21_43908841     ASom    A    G        1      2        2 
  21  chr21_43908841     HCab    A    G        0      0        2 
  21  chr21_43908841     HPrz    A    G        0      0        2 
  21  chr21_43908841     ZBoe    A    G        0      0        2 
  21  chr21_43908841     ZGre    A    G        0      0        2 
  21  chr21_43908841     ZHar    A    G        0      0        2 
  21  chr21_43908841   Sample    A    G        0      0        2 
  21  chr21_43912799     AAsi    C    T        0      0        2 
  21  chr21_43912799     AKia    C    T        0      0        2 
  21  chr21_43912799     AOna    C    T        0      0        2 
  21  chr21_43912799     ASom    C    T        0      0        2 
  21  chr21_43912799     HCab    C    T        1      2        2 
  21  chr21_43912799     HPrz    C    T        1      2        2 
  21  chr21_43912799     ZBoe    C    T        0      0        2 
  21  chr21_43912799     ZGre    C    T        0      0        2 
  21  chr21_43912799     ZHar    C    T        0      0        2 
  21  chr21_43912799   Sample    C    T        1      2        2 
  21  chr21_43919245     AAsi    C    A        0      0        2 
  21  chr21_43919245     AKia    C    A        0      0        2 
  21  chr21_43919245     AOna    C    A        0      0        2 
  21  chr21_43919245     ASom    C    A        0      0        2 
  21  chr21_43919245     HCab    C    A        0      0        2 
  21  chr21_43919245     HPrz    C    A        0      0        2 
  21  chr21_43919245     ZBoe    C    A        0      0        2 
  21  chr21_43919245     ZGre    C    A        1      2        2 
  21  chr21_43919245     ZHar    C    A        0      0        2 
  21  chr21_43919245   Sample    C    A        0      0        2 
  21  chr21_43925259     AAsi    T    C        0      0        2 
  21  chr21_43925259     AKia    T    C        0      0        2 
  21  chr21_43925259     AOna    T    C        0      0        2 
  21  chr21_43925259     ASom    T    C        0      0        2 
  21  chr21_43925259     HCab    T    C        0      0        2 
  21  chr21_43925259     HPrz    T    C      0.5      1        2 
  21  chr21_43925259     ZBoe    T    C        0      0        2 
  21  chr21_43925259     ZGre    T    C        0      0        2 
  21  chr21_43925259     ZHar    T    C        0      0        2 
  21  chr21_43925259   Sample    T    C        0      0        2 
  21  chr21_43934868     AAsi    T    G        1      2        2 
  21  chr21_43934868     AKia    T    G        0      0        2 
  21  chr21_43934868     AOna    T    G        0      0        2 
  21  chr21_43934868     ASom    T    G        1      2        2 
  21  chr21_43934868     HCab    T    G        0      0        2 
  21  chr21_43934868     HPrz    T    G        0      0        2 
  21  chr21_43934868     ZBoe    T    G        0      0        2 
  21  chr21_43934868     ZGre    T    G        0      0        2 
  21  chr21_43934868     ZHar    T    G        0      0        2 
  21  chr21_43934868   Sample    T    G        0      0        2 
  21  chr21_43935112     AAsi    C    T        0      0        2 
  21  chr21_43935112     AKia    C    T        0      0        2 
  21  chr21_43935112     AOna    C    T        0      0        2 
  21  chr21_43935112     ASom    C    T        0      0        2 
  21  chr21_43935112     HCab    C    T        1      2        2 
  21  chr21_43935112     HPrz    C    T        1      2        2 
  21  chr21_43935112     ZBoe    C    T        0      0        2 
  21  chr21_43935112     ZGre    C    T        0      0        2 
  21  chr21_43935112     ZHar    C    T        0      0        2 
  21  chr21_43935112   Sample    C    T        1      2        2 
  21  chr21_43938730     AAsi    A    G        0      0        2 
  21  chr21_43938730     AKia    A    G        0      0        2 
  21  chr21_43938730     AOna    A    G        0      0        2 
  21  chr21_43938730     ASom    A    G        0      0        2 
  21  chr21_43938730     HCab    A    G        1      2        2 
  21  chr21_43938730     HPrz    A    G        1      2        2 
  21  chr21_43938730     ZBoe    A    G        0      0        2 
  21  chr21_43938730     ZGre    A    G        0      0        2 
  21  chr21_43938730     ZHar    A    G        0      0        2 
  21  chr21_43938730   Sample    A    G        1      2        2 
  21  chr21_43940738     AAsi    G    A        1      2        2 
  21  chr21_43940738     AKia    G    A      0.5      1        2 
  21  chr21_43940738     AOna    G    A        1      2        2 
  21  chr21_43940738     ASom    G    A        1      2        2 
  21  chr21_43940738     HCab    G    A        0      0        2 
  21  chr21_43940738     HPrz    G    A        0      0        2 
  21  chr21_43940738     ZBoe    G    A        0      0        2 
  21  chr21_43940738     ZGre    G    A        1      2        2 
  21  chr21_43940738     ZHar    G    A        0      0        2 
  21  chr21_43940738   Sample    G    A        0      0        2 
  21  chr21_43941634     AAsi    C    T        0      0        2 
  21  chr21_43941634     AKia    C    T        0      0        2 
  21  chr21_43941634     AOna    C    T        0      0        2 
  21  chr21_43941634     ASom    C    T        0      0        2 
  21  chr21_43941634     HCab    C    T        1      2        2 
  21  chr21_43941634     HPrz    C    T        1      2        2 
  21  chr21_43941634     ZBoe    C    T        0      0        2 
  21  chr21_43941634     ZGre    C    T        0      0        2 
  21  chr21_43941634     ZHar    C    T        0      0        2 
  21  chr21_43941634   Sample    C    T        1      2        2 
  21  chr21_43943119     AAsi    G    A        0      0        2 
  21  chr21_43943119     AKia    G    A        0      0        2 
  21  chr21_43943119     AOna    G    A        0      0        2 
  21  chr21_43943119     ASom    G    A        0      0        2 
  21  chr21_43943119     HCab    G    A        1      2        2 
  21  chr21_43943119     HPrz    G    A        1      2        2 
  21  chr21_43943119     ZBoe    G    A        0      0        2 
  21  chr21_43943119     ZGre    G    A        0      0        2 
  21  chr21_43943119     ZHar    G    A        0      0        2 
  21  chr21_43943119   Sample    G    A        1      2        2 
  21  chr21_43943412     AAsi    T    C        0      0        2 
  21  chr21_43943412     AKia    T    C        0      0        2 
  21  chr21_43943412     AOna    T    C        0      0        2 
  21  chr21_43943412     ASom    T    C        0      0        2 
  21  chr21_43943412     HCab    T    C        1      2        2 
  21  chr21_43943412     HPrz    T    C        0      0        2 
  21  chr21_43943412     ZBoe    T    C        0      0        2 
  21  chr21_43943412     ZGre    T    C        0      0        2 
  21  chr21_43943412     ZHar    T    C        0      0        2 
  21  chr21_43943412   Sample    T    C        1      2        2 
  21  chr21_43945663     AAsi    A    G        0      0        2 
  21  chr21_43945663     AKia    A    G        0      0        2 
  21  chr21_43945663     AOna    A    G        0      0        2 
  21  chr21_43945663     ASom    A    G        0      0        2 
  21  chr21_43945663     HCab    A    G        1      2        2 
  21  chr21_43945663     HPrz    A    G        1      2        2 
  21  chr21_43945663     ZBoe    A    G        0      0        2 
  21  chr21_43945663     ZGre    A    G        0      0        2 
  21  chr21_43945663     ZHar    A    G        0      0        2 
  21  chr21_43945663   Sample    A    G        1      2        2 
  21  chr21_43945928     AAsi    G    A        1      2        2 
  21  chr21_43945928     AKia    G    A        0      0        2 
  21  chr21_43945928     AOna    G    A        0      0        2 
  21  chr21_43945928     ASom    G    A        1      2        2 
  21  chr21_43945928     HCab    G    A        0      0        2 
  21  chr21_43945928     HPrz    G    A        0      0        2 
  21  chr21_43945928     ZBoe    G    A        0      0        2 
  21  chr21_43945928     ZGre    G    A        1      2        2 
  21  chr21_43945928     ZHar    G    A        0      0        2 
  21  chr21_43945928   Sample    G    A        0      0        2 
  21  chr21_43946353     AAsi    C    A        0      0        2 
  21  chr21_43946353     AKia    C    A        0      0        2 
  21  chr21_43946353     AOna    C    A        0      0        2 
  21  chr21_43946353     ASom    C    A        0      0        2 
  21  chr21_43946353     HCab    C    A        0      0        2 
  21  chr21_43946353     HPrz    C    A        0      0        2 
  21  chr21_43946353     ZBoe    C    A        1      2        2 
  21  chr21_43946353     ZGre    C    A        0      0        2 
  21  chr21_43946353     ZHar    C    A        0      0        2 
  21  chr21_43946353   Sample    C    A        0      0        2 
  21  chr21_43951097     AAsi    G    A        0      0        2 
  21  chr21_43951097     AKia    G    A        0      0        2 
  21  chr21_43951097     AOna    G    A        0      0        2 
  21  chr21_43951097     ASom    G    A        0      0        2 
  21  chr21_43951097     HCab    G    A        1      2        2 
  21  chr21_43951097     HPrz    G    A        1      2        2 
  21  chr21_43951097     ZBoe    G    A        0      0        2 
  21  chr21_43951097     ZGre    G    A        0      0        2 
  21  chr21_43951097     ZHar    G    A        0      0        2 
  21  chr21_43951097   Sample    G    A        1      2        2 
  21  chr21_43951895     AAsi    A    G        0      0        2 
  21  chr21_43951895     AKia    A    G        0      0        2 
  21  chr21_43951895     AOna    A    G        0      0        2 
  21  chr21_43951895     ASom    A    G        0      0        2 
  21  chr21_43951895     HCab    A    G        1      2        2 
  21  chr21_43951895     HPrz    A    G        1      2        2 
  21  chr21_43951895     ZBoe    A    G        0      0        2 
  21  chr21_43951895     ZGre    A    G        0      0        2 
  21  chr21_43951895     ZHar    A    G        0      0        2 
  21  chr21_43951895   Sample    A    G        1      2        2 
  21  chr21_43952065     AAsi    T    C        0      0        2 
  21  chr21_43952065     AKia    T    C        0      0        2 
  21  chr21_43952065     AOna    T    C        0      0        2 
  21  chr21_43952065     ASom    T    C        0      0        2 
  21  chr21_43952065     HCab    T    C        0      0        2 
  21  chr21_43952065     HPrz    T    C        0      0        2 
  21  chr21_43952065     ZBoe    T    C        0      0        2 
  21  chr21_43952065     ZGre    T    C        1      2        2 
  21  chr21_43952065     ZHar    T    C        1      2        2 
  21  chr21_43952065   Sample    T    C        0      0        2 
  21  chr21_43997813     AAsi    T    C        1      2        2 
  21  chr21_43997813     AKia    T    C        0      0        2 
  21  chr21_43997813     AOna    T    C        0      0        2 
  21  chr21_43997813     ASom    T    C        0      0        2 
  21  chr21_43997813     HCab    T    C        0      0        2 
  21  chr21_43997813     HPrz    T    C        0      0        2 
  21  chr21_43997813     ZBoe    T    C        0      0        2 
  21  chr21_43997813     ZGre    T    C        0      0        2 
  21  chr21_43997813     ZHar    T    C        0      0        2 
  21  chr21_43997813   Sample    T    C        0      0        2 
  21  chr21_43999172     AAsi    G    C        0      0        2 
  21  chr21_43999172     AKia    G    C        0      0        2 
  21  chr21_43999172     AOna    G    C        1      2        2 
  21  chr21_43999172     ASom    G    C        0      0        2 
  21  chr21_43999172     HCab    G    C        0      0        2 
  21  chr21_43999172     HPrz    G    C        0      0        2 
  21  chr21_43999172     ZBoe    G    C        0      0        2 
  21  chr21_43999172     ZGre    G    C        0      0        2 
  21  chr21_43999172     ZHar    G    C        0      0        2 
  21  chr21_43999172   Sample    G    C        0      0        2 
  21  chr21_44010707     AAsi    A    G        0      0        2 
  21  chr21_44010707     AKia    A    G        0      0        2 
  21  chr21_44010707     AOna    A    G        0      0        2 
  21  chr21_44010707     ASom    A    G        0      0        2 
  21  chr21_44010707     HCab    A    G        0      0        2 
  21  chr21_44010707     HPrz    A    G        0      0        2 
  21  chr21_44010707     ZBoe    A    G        1      2        2 
  21  chr21_44010707     ZGre    A    G        0      0        2 
  21  chr21_44010707     ZHar    A    G        0      0        2 
  21  chr21_44010707   Sample    A    G        0      0        2 
  21  chr21_44015390     AAsi    G    C        0      0        2 
  21  chr21_44015390     AKia    G    C        0      0        2 
  21  chr21_44015390     AOna    G    C        0      0        2 
  21  chr21_44015390     ASom    G    C        0      0        2 
  21  chr21_44015390     HCab    G    C        0      0        2 
  21  chr21_44015390     HPrz    G    C      0.5      1        2 
  21  chr21_44015390     ZBoe    G    C        0      0        2 
  21  chr21_44015390     ZGre    G    C        0      0        2 
  21  chr21_44015390     ZHar    G    C        0      0        2 
  21  chr21_44015390   Sample    G    C        0      0        2 
  21  chr21_44016612     AAsi    T    C        0      0        2 
  21  chr21_44016612     AKia    T    C        0      0        2 
  21  chr21_44016612     AOna    T    C        0      0        2 
  21  chr21_44016612     ASom    T    C        0      0        2 
  21  chr21_44016612     HCab    T    C        0      0        2 
  21  chr21_44016612     HPrz    T    C        1      2        2 
  21  chr21_44016612     ZBoe    T    C        0      0        2 
  21  chr21_44016612     ZGre    T    C        0      0        2 
  21  chr21_44016612     ZHar    T    C        0      0        2 
  21  chr21_44016612   Sample    T    C        1      2        2 
  21  chr21_44020534     AAsi    A    G        0      0        2 
  21  chr21_44020534     AKia    A    G        0      0        2 
  21  chr21_44020534     AOna    A    G        0      0        2 
  21  chr21_44020534     ASom    A    G        0      0        2 
  21  chr21_44020534     HCab    A    G        0      0        2 
  21  chr21_44020534     HPrz    A    G        1      2        2 
  21  chr21_44020534     ZBoe    A    G        0      0        2 
  21  chr21_44020534     ZGre    A    G        0      0        2 
  21  chr21_44020534     ZHar    A    G        0      0        2 
  21  chr21_44020534   Sample    A    G        1      2        2 
  21  chr21_44020944     AAsi    T    G        0      0        2 
  21  chr21_44020944     AKia    T    G        0      0        2 
  21  chr21_44020944     AOna    T    G        0      0        2 
  21  chr21_44020944     ASom    T    G        0      0        2 
  21  chr21_44020944     HCab    T    G        1      2        2 
  21  chr21_44020944     HPrz    T    G        0      0        2 
  21  chr21_44020944     ZBoe    T    G        0      0        2 
  21  chr21_44020944     ZGre    T    G        0      0        2 
  21  chr21_44020944     ZHar    T    G        0      0        2 
  21  chr21_44020944   Sample    T    G        0      0        2 
  21  chr21_44021351     AAsi    G    A        0      0        2 
  21  chr21_44021351     AKia    G    A        0      0        2 
  21  chr21_44021351     AOna    G    A        0      0        2 
  21  chr21_44021351     ASom    G    A        0      0        2 
  21  chr21_44021351     HCab    G    A        0      0        2 
  21  chr21_44021351     HPrz    G    A        0      0        2 
  21  chr21_44021351     ZBoe    G    A        0      0        2 
  21  chr21_44021351     ZGre    G    A        0      0        2 
  21  chr21_44021351     ZHar    G    A        1      2        2 
  21  chr21_44021351   Sample    G    A        0      0        2 
  21  chr21_44028159     AAsi    C    A        0      0        2 
  21  chr21_44028159     AKia    C    A        0      0        2 
  21  chr21_44028159     AOna    C    A        0      0        2 
  21  chr21_44028159     ASom    C    A        0      0        2 
  21  chr21_44028159     HCab    C    A        0      0        2 
  21  chr21_44028159     HPrz    C    A        0      0        2 
  21  chr21_44028159     ZBoe    C    A        1      2        2 
  21  chr21_44028159     ZGre    C    A        0      0        2 
  21  chr21_44028159     ZHar    C    A        0      0        2 
  21  chr21_44028159   Sample    C    A        0      0        2 
  21  chr21_44034427     AAsi    G    A        0      0        2 
  21  chr21_44034427     AKia    G    A        0      0        2 
  21  chr21_44034427     AOna    G    A      0.5      1        2 
  21  chr21_44034427     ASom    G    A        0      0        2 
  21  chr21_44034427     HCab    G    A        0      0        2 
  21  chr21_44034427     HPrz    G    A        0      0        2 
  21  chr21_44034427     ZBoe    G    A        0      0        2 
  21  chr21_44034427     ZGre    G    A        0      0        2 
  21  chr21_44034427     ZHar    G    A        0      0        2 
  21  chr21_44034427   Sample    G    A        0      0        2 
  21  chr21_44034806     AAsi    A    C        0      0        2 
  21  chr21_44034806     AKia    A    C        0      0        2 
  21  chr21_44034806     AOna    A    C        0      0        2 
  21  chr21_44034806     ASom    A    C        0      0        2 
  21  chr21_44034806     HCab    A    C        1      2        2 
  21  chr21_44034806     HPrz    A    C        1      2        2 
  21  chr21_44034806     ZBoe    A    C        0      0        2 
  21  chr21_44034806     ZGre    A    C        0      0        2 
  21  chr21_44034806     ZHar    A    C        0      0        2 
  21  chr21_44034806   Sample    A    C        1      2        2 
  21  chr21_44034887     AAsi    A    G        0      0        2 
  21  chr21_44034887     AKia    A    G        0      0        2 
  21  chr21_44034887     AOna    A    G        0      0        2 
  21  chr21_44034887     ASom    A    G        0      0        2 
  21  chr21_44034887     HCab    A    G        0      0        2 
  21  chr21_44034887     HPrz    A    G        0      0        2 
  21  chr21_44034887     ZBoe    A    G        1      2        2 
  21  chr21_44034887     ZGre    A    G        0      0        2 
  21  chr21_44034887     ZHar    A    G        0      0        2 
  21  chr21_44034887   Sample    A    G        0      0        2 
  21  chr21_44040809     AAsi    C    T        0      0        2 
  21  chr21_44040809     AKia    C    T        0      0        2 
  21  chr21_44040809     AOna    C    T        0      0        2 
  21  chr21_44040809     ASom    C    T        0      0        2 
  21  chr21_44040809     HCab    C    T        0      0        2 
  21  chr21_44040809     HPrz    C    T        1      2        2 
  21  chr21_44040809     ZBoe    C    T        0      0        2 
  21  chr21_44040809     ZGre    C    T        0      0        2 
  21  chr21_44040809     ZHar    C    T        0      0        2 
  21  chr21_44040809   Sample    C    T        1      2        2 
  21  chr21_44041982     AAsi    G    A        0      0        2 
  21  chr21_44041982     AKia    G    A        0      0        2 
  21  chr21_44041982     AOna    G    A        0      0        2 
  21  chr21_44041982     ASom    G    A        0      0        2 
  21  chr21_44041982     HCab    G    A        1      2        2 
  21  chr21_44041982     HPrz    G    A        1      2        2 
  21  chr21_44041982     ZBoe    G    A        0      0        2 
  21  chr21_44041982     ZGre    G    A        0      0        2 
  21  chr21_44041982     ZHar    G    A        0      0        2 
  21  chr21_44041982   Sample    G    A        1      2        2 
  21  chr21_44049887     AAsi    G    T        0      0        2 
  21  chr21_44049887     AKia    G    T        1      2        2 
  21  chr21_44049887     AOna    G    T        1      2        2 
  21  chr21_44049887     ASom    G    T        0      0        2 
  21  chr21_44049887     HCab    G    T        0      0        2 
  21  chr21_44049887     HPrz    G    T        0      0        2 
  21  chr21_44049887     ZBoe    G    T        0      0        2 
  21  chr21_44049887     ZGre    G    T        0      0        2 
  21  chr21_44049887     ZHar    G    T        0      0        2 
  21  chr21_44049887   Sample    G    T        0      0        2 
  21  chr21_44050426     AAsi    G    C        0      0        2 
  21  chr21_44050426     AKia    G    C        0      0        2 
  21  chr21_44050426     AOna    G    C        1      2        2 
  21  chr21_44050426     ASom    G    C        0      0        2 
  21  chr21_44050426     HCab    G    C        0      0        2 
  21  chr21_44050426     HPrz    G    C        0      0        2 
  21  chr21_44050426     ZBoe    G    C        0      0        2 
  21  chr21_44050426     ZGre    G    C        0      0        2 
  21  chr21_44050426     ZHar    G    C        0      0        2 
  21  chr21_44050426   Sample    G    C        0      0        2 
  21  chr21_44055084     AAsi    A    T        0      0        2 
  21  chr21_44055084     AKia    A    T        0      0        2 
  21  chr21_44055084     AOna    A    T        0      0        2 
  21  chr21_44055084     ASom    A    T        0      0        2 
  21  chr21_44055084     HCab    A    T        0      0        2 
  21  chr21_44055084     HPrz    A    T        0      0        2 
  21  chr21_44055084     ZBoe    A    T        0      0        2 
  21  chr21_44055084     ZGre    A    T        1      2        2 
  21  chr21_44055084     ZHar    A    T        0      0        2 
  21  chr21_44055084   Sample    A    T        0      0        2 
  21  chr21_44058292     AAsi    C    T        0      0        2 
  21  chr21_44058292     AKia    C    T        0      0        2 
  21  chr21_44058292     AOna    C    T        0      0        2 
  21  chr21_44058292     ASom    C    T        0      0        2 
  21  chr21_44058292     HCab    C    T        1      2        2 
  21  chr21_44058292     HPrz    C    T        1      2        2 
  21  chr21_44058292     ZBoe    C    T        0      0        2 
  21  chr21_44058292     ZGre    C    T        0      0        2 
  21  chr21_44058292     ZHar    C    T        0      0        2 
  21  chr21_44058292   Sample    C    T        1      2        2 
  21  chr21_44061115     AAsi    A    G        0      0        2 
  21  chr21_44061115     AKia    A    G        0      0        2 
  21  chr21_44061115     AOna    A    G        0      0        2 
  21  chr21_44061115     ASom    A    G        0      0        2 
  21  chr21_44061115     HCab    A    G        1      2        2 
  21  chr21_44061115     HPrz    A    G        1      2        2 
  21  chr21_44061115     ZBoe    A    G        0      0        2 
  21  chr21_44061115     ZGre    A    G        0      0        2 
  21  chr21_44061115     ZHar    A    G        0      0        2 
  21  chr21_44061115   Sample    A    G        1      2        2 
  21  chr21_44074231     AAsi    C    A        0      0        2 
  21  chr21_44074231     AKia    C    A        0      0        2 
  21  chr21_44074231     AOna    C    A        0      0        2 
  21  chr21_44074231     ASom    C    A        0      0        2 
  21  chr21_44074231     HCab    C    A        1      2        2 
  21  chr21_44074231     HPrz    C    A      0.5      1        2 
  21  chr21_44074231     ZBoe    C    A        0      0        2 
  21  chr21_44074231     ZGre    C    A        0      0        2 
  21  chr21_44074231     ZHar    C    A        0      0        2 
  21  chr21_44074231   Sample    C    A        1      2        2 
  21  chr21_44075471     AAsi    C    T        0      0        2 
  21  chr21_44075471     AKia    C    T        0      0        2 
  21  chr21_44075471     AOna    C    T        0      0        2 
  21  chr21_44075471     ASom    C    T        0      0        2 
  21  chr21_44075471     HCab    C    T        0      0        2 
  21  chr21_44075471     HPrz    C    T      0.5      1        2 
  21  chr21_44075471     ZBoe    C    T        0      0        2 
  21  chr21_44075471     ZGre    C    T        0      0        2 
  21  chr21_44075471     ZHar    C    T        0      0        2 
  21  chr21_44075471   Sample    C    T        1      2        2 
  21  chr21_44077701     AAsi    G    T        0      0        2 
  21  chr21_44077701     AKia    G    T        0      0        2 
  21  chr21_44077701     AOna    G    T        0      0        2 
  21  chr21_44077701     ASom    G    T        0      0        2 
  21  chr21_44077701     HCab    G    T        1      2        2 
  21  chr21_44077701     HPrz    G    T        1      2        2 
  21  chr21_44077701     ZBoe    G    T        0      0        2 
  21  chr21_44077701     ZGre    G    T        0      0        2 
  21  chr21_44077701     ZHar    G    T        0      0        2 
  21  chr21_44077701   Sample    G    T        1      2        2 
  21  chr21_44081861     AAsi    G    A        0      0        2 
  21  chr21_44081861     AKia    G    A        1      2        2 
  21  chr21_44081861     AOna    G    A        0      0        2 
  21  chr21_44081861     ASom    G    A        0      0        2 
  21  chr21_44081861     HCab    G    A        0      0        2 
  21  chr21_44081861     HPrz    G    A        0      0        2 
  21  chr21_44081861     ZBoe    G    A        0      0        2 
  21  chr21_44081861     ZGre    G    A        0      0        2 
  21  chr21_44081861     ZHar    G    A        0      0        2 
  21  chr21_44081861   Sample    G    A        0      0        2 
  21  chr21_44087316     AAsi    C    T        1      2        2 
  21  chr21_44087316     AKia    C    T        0      0        2 
  21  chr21_44087316     AOna    C    T        0      0        2 
  21  chr21_44087316     ASom    C    T        0      0        2 
  21  chr21_44087316     HCab    C    T        0      0        2 
  21  chr21_44087316     HPrz    C    T        0      0        2 
  21  chr21_44087316     ZBoe    C    T        0      0        2 
  21  chr21_44087316     ZGre    C    T        0      0        2 
  21  chr21_44087316     ZHar    C    T        0      0        2 
  21  chr21_44087316   Sample    C    T        0      0        2 
  21  chr21_44101901     AAsi    G    A        0      0        2 
  21  chr21_44101901     AKia    G    A        0      0        2 
  21  chr21_44101901     AOna    G    A        0      0        2 
  21  chr21_44101901     ASom    G    A        0      0        2 
  21  chr21_44101901     HCab    G    A        0      0        2 
  21  chr21_44101901     HPrz    G    A        0      0        2 
  21  chr21_44101901     ZBoe    G    A        1      2        2 
  21  chr21_44101901     ZGre    G    A        1      2        2 
  21  chr21_44101901     ZHar    G    A        0      0        2 
  21  chr21_44101901   Sample    G    A        0      0        2 
  21  chr21_44105893     AAsi    G    C        0      0        2 
  21  chr21_44105893     AKia    G    C        0      0        2 
  21  chr21_44105893     AOna    G    C        0      0        2 
  21  chr21_44105893     ASom    G    C        1      2        2 
  21  chr21_44105893     HCab    G    C        0      0        2 
  21  chr21_44105893     HPrz    G    C        0      0        2 
  21  chr21_44105893     ZBoe    G    C        0      0        2 
  21  chr21_44105893     ZGre    G    C        0      0        2 
  21  chr21_44105893     ZHar    G    C        0      0        2 
  21  chr21_44105893   Sample    G    C        0      0        2 
  21  chr21_44112414     AAsi    T    C        0      0        2 
  21  chr21_44112414     AKia    T    C        0      0        2 
  21  chr21_44112414     AOna    T    C        0      0        2 
  21  chr21_44112414     ASom    T    C        0      0        2 
  21  chr21_44112414     HCab    T    C        0      0        2 
  21  chr21_44112414     HPrz    T    C        0      0        2 
  21  chr21_44112414     ZBoe    T    C        1      2        2 
  21  chr21_44112414     ZGre    T    C        0      0        2 
  21  chr21_44112414     ZHar    T    C        0      0        2 
  21  chr21_44112414   Sample    T    C        0      0        2 
  21  chr21_44123003     AAsi    A    G        0      0        2 
  21  chr21_44123003     AKia    A    G        0      0        2 
  21  chr21_44123003     AOna    A    G        0      0        2 
  21  chr21_44123003     ASom    A    G        0      0        2 
  21  chr21_44123003     HCab    A    G        1      2        2 
  21  chr21_44123003     HPrz    A    G        1      2        2 
  21  chr21_44123003     ZBoe    A    G        0      0        2 
  21  chr21_44123003     ZGre    A    G        0      0        2 
  21  chr21_44123003     ZHar    A    G        0      0        2 
  21  chr21_44123003   Sample    A    G        1      2        2 
  21  chr21_44126185     AAsi    A    G        0      0        2 
  21  chr21_44126185     AKia    A    G        1      2        2 
  21  chr21_44126185     AOna    A    G        0      0        2 
  21  chr21_44126185     ASom    A    G        0      0        2 
  21  chr21_44126185     HCab    A    G        0      0        2 
  21  chr21_44126185     HPrz    A    G        0      0        2 
  21  chr21_44126185     ZBoe    A    G        0      0        2 
  21  chr21_44126185     ZGre    A    G        0      0        2 
  21  chr21_44126185     ZHar    A    G        0      0        2 
  21  chr21_44126185   Sample    A    G        0      0        2 
  21  chr21_44128945     AAsi    C    T        0      0        2 
  21  chr21_44128945     AKia    C    T        0      0        2 
  21  chr21_44128945     AOna    C    T        0      0        2 
  21  chr21_44128945     ASom    C    T        0      0        2 
  21  chr21_44128945     HCab    C    T        1      2        2 
  21  chr21_44128945     HPrz    C    T        1      2        2 
  21  chr21_44128945     ZBoe    C    T        0      0        2 
  21  chr21_44128945     ZGre    C    T        0      0        2 
  21  chr21_44128945     ZHar    C    T        0      0        2 
  21  chr21_44128945   Sample    C    T        1      2        2 
  21  chr21_44135750     AAsi    C    T        0      0        2 
  21  chr21_44135750     AKia    C    T        0      0        2 
  21  chr21_44135750     AOna    C    T        0      0        2 
  21  chr21_44135750     ASom    C    T        0      0        2 
  21  chr21_44135750     HCab    C    T        0      0        2 
  21  chr21_44135750     HPrz    C    T        1      2        2 
  21  chr21_44135750     ZBoe    C    T        0      0        2 
  21  chr21_44135750     ZGre    C    T        0      0        2 
  21  chr21_44135750     ZHar    C    T        0      0        2 
  21  chr21_44135750   Sample    C    T        0      0        2 
  21  chr21_44147425     AAsi    T    C        0      0        2 
  21  chr21_44147425     AKia    T    C        0      0        2 
  21  chr21_44147425     AOna    T    C        0      0        2 
  21  chr21_44147425     ASom    T    C        0      0        2 
  21  chr21_44147425     HCab    T    C        1      2        2 
  21  chr21_44147425     HPrz    T    C        1      2        2 
  21  chr21_44147425     ZBoe    T    C        0      0        2 
  21  chr21_44147425     ZGre    T    C        0      0        2 
  21  chr21_44147425     ZHar    T    C        0      0        2 
  21  chr21_44147425   Sample    T    C        1      2        2 
  21  chr21_44151713     AAsi    G    A        0      0        2 
  21  chr21_44151713     AKia    G    A        0      0        2 
  21  chr21_44151713     AOna    G    A        0      0        2 
  21  chr21_44151713     ASom    G    A        0      0        2 
  21  chr21_44151713     HCab    G    A        0      0        2 
  21  chr21_44151713     HPrz    G    A        0      0        2 
  21  chr21_44151713     ZBoe    G    A      0.5      1        2 
  21  chr21_44151713     ZGre    G    A        0      0        2 
  21  chr21_44151713     ZHar    G    A        1      2        2 
  21  chr21_44151713   Sample    G    A        0      0        2 
  21  chr21_44165974     AAsi    C    T        0      0        2 
  21  chr21_44165974     AKia    C    T        0      0        2 
  21  chr21_44165974     AOna    C    T        0      0        2 
  21  chr21_44165974     ASom    C    T        0      0        2 
  21  chr21_44165974     HCab    C    T        1      2        2 
  21  chr21_44165974     HPrz    C    T        1      2        2 
  21  chr21_44165974     ZBoe    C    T        0      0        2 
  21  chr21_44165974     ZGre    C    T        0      0        2 
  21  chr21_44165974     ZHar    C    T        0      0        2 
  21  chr21_44165974   Sample    C    T        1      2        2 
  21  chr21_44177810     AAsi    A    T        0      0        2 
  21  chr21_44177810     AKia    A    T        0      0        2 
  21  chr21_44177810     AOna    A    T        0      0        2 
  21  chr21_44177810     ASom    A    T        0      0        2 
  21  chr21_44177810     HCab    A    T        0      0        2 
  21  chr21_44177810     HPrz    A    T        0      0        2 
  21  chr21_44177810     ZBoe    A    T        0      0        2 
  21  chr21_44177810     ZGre    A    T        1      2        2 
  21  chr21_44177810     ZHar    A    T        0      0        2 
  21  chr21_44177810   Sample    A    T        0      0        2 
  21  chr21_44178352     AAsi    A    C        0      0        2 
  21  chr21_44178352     AKia    A    C        0      0        2 
  21  chr21_44178352     AOna    A    C        0      0        2 
  21  chr21_44178352     ASom    A    C        0      0        2 
  21  chr21_44178352     HCab    A    C        1      2        2 
  21  chr21_44178352     HPrz    A    C        1      2        2 
  21  chr21_44178352     ZBoe    A    C        0      0        2 
  21  chr21_44178352     ZGre    A    C        0      0        2 
  21  chr21_44178352     ZHar    A    C        0      0        2 
  21  chr21_44178352   Sample    A    C        1      2        2 
  21  chr21_44180196     AAsi    C    T        0      0        2 
  21  chr21_44180196     AKia    C    T        0      0        2 
  21  chr21_44180196     AOna    C    T        0      0        2 
  21  chr21_44180196     ASom    C    T        0      0        2 
  21  chr21_44180196     HCab    C    T        0      0        2 
  21  chr21_44180196     HPrz    C    T        0      0        2 
  21  chr21_44180196     ZBoe    C    T      0.5      1        2 
  21  chr21_44180196     ZGre    C    T        0      0        2 
  21  chr21_44180196     ZHar    C    T        0      0        2 
  21  chr21_44180196   Sample    C    T        0      0        2 
  21  chr21_44189291     AAsi    G    C        0      0        2 
  21  chr21_44189291     AKia    G    C        0      0        2 
  21  chr21_44189291     AOna    G    C        0      0        2 
  21  chr21_44189291     ASom    G    C        0      0        2 
  21  chr21_44189291     HCab    G    C        0      0        2 
  21  chr21_44189291     HPrz    G    C        0      0        2 
  21  chr21_44189291     ZBoe    G    C      0.5      1        2 
  21  chr21_44189291     ZGre    G    C        0      0        2 
  21  chr21_44189291     ZHar    G    C        0      0        2 
  21  chr21_44189291   Sample    G    C        0      0        2 
  21  chr21_44200326     AAsi    A    G        0      0        2 
  21  chr21_44200326     AKia    A    G        0      0        2 
  21  chr21_44200326     AOna    A    G        0      0        2 
  21  chr21_44200326     ASom    A    G        1      2        2 
  21  chr21_44200326     HCab    A    G        0      0        2 
  21  chr21_44200326     HPrz    A    G        0      0        2 
  21  chr21_44200326     ZBoe    A    G        0      0        2 
  21  chr21_44200326     ZGre    A    G        0      0        2 
  21  chr21_44200326     ZHar    A    G        0      0        2 
  21  chr21_44200326   Sample    A    G        0      0        2 
  21  chr21_44200334     AAsi    G    A        0      0        2 
  21  chr21_44200334     AKia    G    A        0      0        2 
  21  chr21_44200334     AOna    G    A        0      0        2 
  21  chr21_44200334     ASom    G    A        0      0        2 
  21  chr21_44200334     HCab    G    A        1      2        2 
  21  chr21_44200334     HPrz    G    A        1      2        2 
  21  chr21_44200334     ZBoe    G    A        0      0        2 
  21  chr21_44200334     ZGre    G    A        0      0        2 
  21  chr21_44200334     ZHar    G    A        0      0        2 
  21  chr21_44200334   Sample    G    A        1      2        2 
  21  chr21_44200383     AAsi    T    C        0      0        2 
  21  chr21_44200383     AKia    T    C        0      0        2 
  21  chr21_44200383     AOna    T    C        0      0        2 
  21  chr21_44200383     ASom    T    C        0      0        2 
  21  chr21_44200383     HCab    T    C        0      0        2 
  21  chr21_44200383     HPrz    T    C      0.5      1        2 
  21  chr21_44200383     ZBoe    T    C        0      0        2 
  21  chr21_44200383     ZGre    T    C        0      0        2 
  21  chr21_44200383     ZHar    T    C        0      0        2 
  21  chr21_44200383   Sample    T    C        1      2        2 
  21  chr21_44201342     AAsi    T    A        0      0        2 
  21  chr21_44201342     AKia    T    A        0      0        2 
  21  chr21_44201342     AOna    T    A        0      0        2 
  21  chr21_44201342     ASom    T    A        0      0        2 
  21  chr21_44201342     HCab    T    A        1      2        2 
  21  chr21_44201342     HPrz    T    A        1      2        2 
  21  chr21_44201342     ZBoe    T    A        0      0        2 
  21  chr21_44201342     ZGre    T    A        0      0        2 
  21  chr21_44201342     ZHar    T    A        0      0        2 
  21  chr21_44201342   Sample    T    A        1      2        2 
  21  chr21_44202959     AAsi    C    G        0      0        2 
  21  chr21_44202959     AKia    C    G        0      0        2 
  21  chr21_44202959     AOna    C    G        0      0        2 
  21  chr21_44202959     ASom    C    G        0      0        2 
  21  chr21_44202959     HCab    C    G        1      2        2 
  21  chr21_44202959     HPrz    C    G        1      2        2 
  21  chr21_44202959     ZBoe    C    G        0      0        2 
  21  chr21_44202959     ZGre    C    G        0      0        2 
  21  chr21_44202959     ZHar    C    G        0      0        2 
  21  chr21_44202959   Sample    C    G        1      2        2 
  21  chr21_44209762     AAsi    T    G        0      0        2 
  21  chr21_44209762     AKia    T    G        0      0        2 
  21  chr21_44209762     AOna    T    G        0      0        2 
  21  chr21_44209762     ASom    T    G        0      0        2 
  21  chr21_44209762     HCab    T    G        1      2        2 
  21  chr21_44209762     HPrz    T    G        1      2        2 
  21  chr21_44209762     ZBoe    T    G        0      0        2 
  21  chr21_44209762     ZGre    T    G        0      0        2 
  21  chr21_44209762     ZHar    T    G        0      0        2 
  21  chr21_44209762   Sample    T    G        1      2        2 
  21  chr21_44211196     AAsi    T    C      0.5      1        2 
  21  chr21_44211196     AKia    T    C        0      0        2 
  21  chr21_44211196     AOna    T    C        0      0        2 
  21  chr21_44211196     ASom    T    C        0      0        2 
  21  chr21_44211196     HCab    T    C        0      0        2 
  21  chr21_44211196     HPrz    T    C        0      0        2 
  21  chr21_44211196     ZBoe    T    C        0      0        2 
  21  chr21_44211196     ZGre    T    C        0      0        2 
  21  chr21_44211196     ZHar    T    C        0      0        2 
  21  chr21_44211196   Sample    T    C        0      0        2 
  21  chr21_44211710     AAsi    C    T        0      0        2 
  21  chr21_44211710     AKia    C    T        0      0        2 
  21  chr21_44211710     AOna    C    T        0      0        2 
  21  chr21_44211710     ASom    C    T        0      0        2 
  21  chr21_44211710     HCab    C    T        1      2        2 
  21  chr21_44211710     HPrz    C    T        1      2        2 
  21  chr21_44211710     ZBoe    C    T        0      0        2 
  21  chr21_44211710     ZGre    C    T        0      0        2 
  21  chr21_44211710     ZHar    C    T        0      0        2 
  21  chr21_44211710   Sample    C    T        1      2        2 
  21  chr21_44212652     AAsi    A    G        0      0        2 
  21  chr21_44212652     AKia    A    G        0      0        2 
  21  chr21_44212652     AOna    A    G        0      0        2 
  21  chr21_44212652     ASom    A    G        0      0        2 
  21  chr21_44212652     HCab    A    G        1      2        2 
  21  chr21_44212652     HPrz    A    G        1      2        2 
  21  chr21_44212652     ZBoe    A    G        0      0        2 
  21  chr21_44212652     ZGre    A    G        0      0        2 
  21  chr21_44212652     ZHar    A    G        0      0        2 
  21  chr21_44212652   Sample    A    G        1      2        2 
  21  chr21_44213286     AAsi    A    C        0      0        2 
  21  chr21_44213286     AKia    A    C        0      0        2 
  21  chr21_44213286     AOna    A    C        0      0        2 
  21  chr21_44213286     ASom    A    C        0      0        2 
  21  chr21_44213286     HCab    A    C        1      2        2 
  21  chr21_44213286     HPrz    A    C        1      2        2 
  21  chr21_44213286     ZBoe    A    C        0      0        2 
  21  chr21_44213286     ZGre    A    C        0      0        2 
  21  chr21_44213286     ZHar    A    C        0      0        2 
  21  chr21_44213286   Sample    A    C        1      2        2 
  21  chr21_44221315     AAsi    C    T        0      0        2 
  21  chr21_44221315     AKia    C    T        0      0        2 
  21  chr21_44221315     AOna    C    T        0      0        2 
  21  chr21_44221315     ASom    C    T        0      0        2 
  21  chr21_44221315     HCab    C    T        1      2        2 
  21  chr21_44221315     HPrz    C    T        1      2        2 
  21  chr21_44221315     ZBoe    C    T        0      0        2 
  21  chr21_44221315     ZGre    C    T        0      0        2 
  21  chr21_44221315     ZHar    C    T        0      0        2 
  21  chr21_44221315   Sample    C    T        1      2        2 
  21  chr21_44226754     AAsi    C    T        0      0        2 
  21  chr21_44226754     AKia    C    T        0      0        2 
  21  chr21_44226754     AOna    C    T        0      0        2 
  21  chr21_44226754     ASom    C    T        0      0        2 
  21  chr21_44226754     HCab    C    T        1      2        2 
  21  chr21_44226754     HPrz    C    T        1      2        2 
  21  chr21_44226754     ZBoe    C    T        0      0        2 
  21  chr21_44226754     ZGre    C    T        0      0        2 
  21  chr21_44226754     ZHar    C    T        0      0        2 
  21  chr21_44226754   Sample    C    T        1      2        2 
  21  chr21_44227006     AAsi    A    G        0      0        2 
  21  chr21_44227006     AKia    A    G        0      0        2 
  21  chr21_44227006     AOna    A    G        0      0        2 
  21  chr21_44227006     ASom    A    G        0      0        2 
  21  chr21_44227006     HCab    A    G        1      2        2 
  21  chr21_44227006     HPrz    A    G        1      2        2 
  21  chr21_44227006     ZBoe    A    G        0      0        2 
  21  chr21_44227006     ZGre    A    G        0      0        2 
  21  chr21_44227006     ZHar    A    G        0      0        2 
  21  chr21_44227006   Sample    A    G        1      2        2 
  21  chr21_44233251     AAsi    T    A        0      0        2 
  21  chr21_44233251     AKia    T    A        1      2        2 
  21  chr21_44233251     AOna    T    A        0      0        2 
  21  chr21_44233251     ASom    T    A        0      0        2 
  21  chr21_44233251     HCab    T    A        0      0        2 
  21  chr21_44233251     HPrz    T    A        0      0        2 
  21  chr21_44233251     ZBoe    T    A        0      0        2 
  21  chr21_44233251     ZGre    T    A        0      0        2 
  21  chr21_44233251     ZHar    T    A        0      0        2 
  21  chr21_44233251   Sample    T    A        0      0        2 
  21  chr21_44236217     AAsi    G    A        0      0        2 
  21  chr21_44236217     AKia    G    A        0      0        2 
  21  chr21_44236217     AOna    G    A        0      0        2 
  21  chr21_44236217     ASom    G    A        0      0        2 
  21  chr21_44236217     HCab    G    A        0      0        2 
  21  chr21_44236217     HPrz    G    A        0      0        2 
  21  chr21_44236217     ZBoe    G    A        1      2        2 
  21  chr21_44236217     ZGre    G    A        0      0        2 
  21  chr21_44236217     ZHar    G    A        0      0        2 
  21  chr21_44236217   Sample    G    A        0      0        2 
  21  chr21_44240782     AAsi    T    A        0      0        2 
  21  chr21_44240782     AKia    T    A        0      0        2 
  21  chr21_44240782     AOna    T    A        0      0        2 
  21  chr21_44240782     ASom    T    A        0      0        2 
  21  chr21_44240782     HCab    T    A        1      2        2 
  21  chr21_44240782     HPrz    T    A      0.5      1        2 
  21  chr21_44240782     ZBoe    T    A        0      0        2 
  21  chr21_44240782     ZGre    T    A        0      0        2 
  21  chr21_44240782     ZHar    T    A        0      0        2 
  21  chr21_44240782   Sample    T    A        1      2        2 
  21  chr21_44252367     AAsi    T    C        0      0        2 
  21  chr21_44252367     AKia    T    C        0      0        2 
  21  chr21_44252367     AOna    T    C        0      0        2 
  21  chr21_44252367     ASom    T    C        0      0        2 
  21  chr21_44252367     HCab    T    C        0      0        2 
  21  chr21_44252367     HPrz    T    C        0      0        2 
  21  chr21_44252367     ZBoe    T    C        0      0        2 
  21  chr21_44252367     ZGre    T    C        0      0        2 
  21  chr21_44252367     ZHar    T    C      0.5      1        2 
  21  chr21_44252367   Sample    T    C        0      0        2 
  21  chr21_44253943     AAsi    T    G        0      0        2 
  21  chr21_44253943     AKia    T    G        0      0        2 
  21  chr21_44253943     AOna    T    G        0      0        2 
  21  chr21_44253943     ASom    T    G        0      0        2 
  21  chr21_44253943     HCab    T    G        0      0        2 
  21  chr21_44253943     HPrz    T    G        0      0        2 
  21  chr21_44253943     ZBoe    T    G        0      0        2 
  21  chr21_44253943     ZGre    T    G        1      2        2 
  21  chr21_44253943     ZHar    T    G        0      0        2 
  21  chr21_44253943   Sample    T    G        0      0        2 
  21  chr21_44256487     AAsi    C    G        0      0        2 
  21  chr21_44256487     AKia    C    G        1      2        2 
  21  chr21_44256487     AOna    C    G        0      0        2 
  21  chr21_44256487     ASom    C    G        0      0        2 
  21  chr21_44256487     HCab    C    G        0      0        2 
  21  chr21_44256487     HPrz    C    G        0      0        2 
  21  chr21_44256487     ZBoe    C    G        0      0        2 
  21  chr21_44256487     ZGre    C    G        0      0        2 
  21  chr21_44256487     ZHar    C    G        0      0        2 
  21  chr21_44256487   Sample    C    G        0      0        2 
  21  chr21_44266921     AAsi    C    T        0      0        2 
  21  chr21_44266921     AKia    C    T        0      0        2 
  21  chr21_44266921     AOna    C    T        1      2        2 
  21  chr21_44266921     ASom    C    T        0      0        2 
  21  chr21_44266921     HCab    C    T        0      0        2 
  21  chr21_44266921     HPrz    C    T        0      0        2 
  21  chr21_44266921     ZBoe    C    T        0      0        2 
  21  chr21_44266921     ZGre    C    T        0      0        2 
  21  chr21_44266921     ZHar    C    T        0      0        2 
  21  chr21_44266921   Sample    C    T        0      0        2 
  21  chr21_44269591     AAsi    T    C        0      0        2 
  21  chr21_44269591     AKia    T    C        0      0        2 
  21  chr21_44269591     AOna    T    C        0      0        2 
  21  chr21_44269591     ASom    T    C        0      0        2 
  21  chr21_44269591     HCab    T    C        0      0        2 
  21  chr21_44269591     HPrz    T    C      0.5      1        2 
  21  chr21_44269591     ZBoe    T    C        0      0        2 
  21  chr21_44269591     ZGre    T    C        0      0        2 
  21  chr21_44269591     ZHar    T    C        0      0        2 
  21  chr21_44269591   Sample    T    C        0      0        2 
  21  chr21_44269910     AAsi    A    T        0      0        2 
  21  chr21_44269910     AKia    A    T        0      0        2 
  21  chr21_44269910     AOna    A    T        0      0        2 
  21  chr21_44269910     ASom    A    T        0      0        2 
  21  chr21_44269910     HCab    A    T        0      0        2 
  21  chr21_44269910     HPrz    A    T        0      0        2 
  21  chr21_44269910     ZBoe    A    T        0      0        2 
  21  chr21_44269910     ZGre    A    T        1      2        2 
  21  chr21_44269910     ZHar    A    T        0      0        2 
  21  chr21_44269910   Sample    A    T        0      0        2 
  21  chr21_44276871     AAsi    G    A        0      0        2 
  21  chr21_44276871     AKia    G    A        0      0        2 
  21  chr21_44276871     AOna    G    A        0      0        2 
  21  chr21_44276871     ASom    G    A        0      0        2 
  21  chr21_44276871     HCab    G    A        1      2        2 
  21  chr21_44276871     HPrz    G    A        1      2        2 
  21  chr21_44276871     ZBoe    G    A        0      0        2 
  21  chr21_44276871     ZGre    G    A        0      0        2 
  21  chr21_44276871     ZHar    G    A        0      0        2 
  21  chr21_44276871   Sample    G    A        1      2        2 
  21  chr21_44277283     AAsi    T    C      0.5      1        2 
  21  chr21_44277283     AKia    T    C        0      0        2 
  21  chr21_44277283     AOna    T    C        0      0        2 
  21  chr21_44277283     ASom    T    C        0      0        2 
  21  chr21_44277283     HCab    T    C        0      0        2 
  21  chr21_44277283     HPrz    T    C      0.5      1        2 
  21  chr21_44277283     ZBoe    T    C        0      0        2 
  21  chr21_44277283     ZGre    T    C        0      0        2 
  21  chr21_44277283     ZHar    T    C        0      0        2 
  21  chr21_44277283   Sample    T    C        0      0        2 
  21  chr21_44277965     AAsi    C    T        0      0        2 
  21  chr21_44277965     AKia    C    T        0      0        2 
  21  chr21_44277965     AOna    C    T        0      0        2 
  21  chr21_44277965     ASom    C    T        0      0        2 
  21  chr21_44277965     HCab    C    T        0      0        2 
  21  chr21_44277965     HPrz    C    T        1      2        2 
  21  chr21_44277965     ZBoe    C    T        0      0        2 
  21  chr21_44277965     ZGre    C    T        0      0        2 
  21  chr21_44277965     ZHar    C    T        0      0        2 
  21  chr21_44277965   Sample    C    T        1      2        2 
  21  chr21_44290385     AAsi    A    G        0      0        2 
  21  chr21_44290385     AKia    A    G        0      0        2 
  21  chr21_44290385     AOna    A    G        0      0        2 
  21  chr21_44290385     ASom    A    G        0      0        2 
  21  chr21_44290385     HCab    A    G        1      2        2 
  21  chr21_44290385     HPrz    A    G      0.5      1        2 
  21  chr21_44290385     ZBoe    A    G        0      0        2 
  21  chr21_44290385     ZGre    A    G        0      0        2 
  21  chr21_44290385     ZHar    A    G        0      0        2 
  21  chr21_44290385   Sample    A    G        1      2        2 
  21  chr21_44292492     AAsi    G    A        0      0        2 
  21  chr21_44292492     AKia    G    A        0      0        2 
  21  chr21_44292492     AOna    G    A        1      2        2 
  21  chr21_44292492     ASom    G    A        0      0        2 
  21  chr21_44292492     HCab    G    A        0      0        2 
  21  chr21_44292492     HPrz    G    A        0      0        2 
  21  chr21_44292492     ZBoe    G    A        0      0        2 
  21  chr21_44292492     ZGre    G    A        0      0        2 
  21  chr21_44292492     ZHar    G    A        0      0        2 
  21  chr21_44292492   Sample    G    A        0      0        2 
  21  chr21_44298205     AAsi    T    C        0      0        2 
  21  chr21_44298205     AKia    T    C        0      0        2 
  21  chr21_44298205     AOna    T    C        0      0        2 
  21  chr21_44298205     ASom    T    C        0      0        2 
  21  chr21_44298205     HCab    T    C        1      2        2 
  21  chr21_44298205     HPrz    T    C        1      2        2 
  21  chr21_44298205     ZBoe    T    C        0      0        2 
  21  chr21_44298205     ZGre    T    C        1      2        2 
  21  chr21_44298205     ZHar    T    C        0      0        2 
  21  chr21_44298205   Sample    T    C        1      2        2 
  21  chr21_44310470     AAsi    T    C        0      0        2 
  21  chr21_44310470     AKia    T    C        0      0        2 
  21  chr21_44310470     AOna    T    C        0      0        2 
  21  chr21_44310470     ASom    T    C        0      0        2 
  21  chr21_44310470     HCab    T    C        0      0        2 
  21  chr21_44310470     HPrz    T    C        0      0        2 
  21  chr21_44310470     ZBoe    T    C        0      0        2 
  21  chr21_44310470     ZGre    T    C        0      0        2 
  21  chr21_44310470     ZHar    T    C      0.5      1        2 
  21  chr21_44310470   Sample    T    C        0      0        2 
  21  chr21_44315559     AAsi    T    C        0      0        2 
  21  chr21_44315559     AKia    T    C        0      0        2 
  21  chr21_44315559     AOna    T    C        0      0        2 
  21  chr21_44315559     ASom    T    C        0      0        2 
  21  chr21_44315559     HCab    T    C        0      0        2 
  21  chr21_44315559     HPrz    T    C        0      0        2 
  21  chr21_44315559     ZBoe    T    C      0.5      1        2 
  21  chr21_44315559     ZGre    T    C        0      0        2 
  21  chr21_44315559     ZHar    T    C        0      0        2 
  21  chr21_44315559   Sample    T    C        0      0        2 
  21  chr21_44317337     AAsi    T    C        0      0        2 
  21  chr21_44317337     AKia    T    C        1      2        2 
  21  chr21_44317337     AOna    T    C        0      0        2 
  21  chr21_44317337     ASom    T    C        0      0        2 
  21  chr21_44317337     HCab    T    C        0      0        2 
  21  chr21_44317337     HPrz    T    C        0      0        2 
  21  chr21_44317337     ZBoe    T    C        0      0        2 
  21  chr21_44317337     ZGre    T    C        0      0        2 
  21  chr21_44317337     ZHar    T    C        0      0        2 
  21  chr21_44317337   Sample    T    C        0      0        2 
  21  chr21_44323472     AAsi    A    G        0      0        2 
  21  chr21_44323472     AKia    A    G      0.5      1        2 
  21  chr21_44323472     AOna    A    G        0      0        2 
  21  chr21_44323472     ASom    A    G        0      0        2 
  21  chr21_44323472     HCab    A    G        0      0        2 
  21  chr21_44323472     HPrz    A    G        0      0        2 
  21  chr21_44323472     ZBoe    A    G        0      0        2 
  21  chr21_44323472     ZGre    A    G        0      0        2 
  21  chr21_44323472     ZHar    A    G        0      0        2 
  21  chr21_44323472   Sample    A    G        0      0        2 
  21  chr21_44334222     AAsi    A    G        1      2        2 
  21  chr21_44334222     AKia    A    G        0      0        2 
  21  chr21_44334222     AOna    A    G        1      2        2 
  21  chr21_44334222     ASom    A    G        1      2        2 
  21  chr21_44334222     HCab    A    G        0      0        2 
  21  chr21_44334222     HPrz    A    G        0      0        2 
  21  chr21_44334222     ZBoe    A    G        0      0        2 
  21  chr21_44334222     ZGre    A    G        0      0        2 
  21  chr21_44334222     ZHar    A    G        1      2        2 
  21  chr21_44334222   Sample    A    G        0      0        2 
  21  chr21_44339154     AAsi    T    C        0      0        2 
  21  chr21_44339154     AKia    T    C        0      0        2 
  21  chr21_44339154     AOna    T    C        0      0        2 
  21  chr21_44339154     ASom    T    C        0      0        2 
  21  chr21_44339154     HCab    T    C        1      2        2 
  21  chr21_44339154     HPrz    T    C        1      2        2 
  21  chr21_44339154     ZBoe    T    C        0      0        2 
  21  chr21_44339154     ZGre    T    C        0      0        2 
  21  chr21_44339154     ZHar    T    C        0      0        2 
  21  chr21_44339154   Sample    T    C        1      2        2 
  21  chr21_44345486     AAsi    C    A        0      0        2 
  21  chr21_44345486     AKia    C    A        0      0        2 
  21  chr21_44345486     AOna    C    A        0      0        2 
  21  chr21_44345486     ASom    C    A        1      2        2 
  21  chr21_44345486     HCab    C    A        0      0        2 
  21  chr21_44345486     HPrz    C    A        0      0        2 
  21  chr21_44345486     ZBoe    C    A        0      0        2 
  21  chr21_44345486     ZGre    C    A        0      0        2 
  21  chr21_44345486     ZHar    C    A        0      0        2 
  21  chr21_44345486   Sample    C    A        0      0        2 
  21  chr21_44354150     AAsi    T    C        0      0        2 
  21  chr21_44354150     AKia    T    C      0.5      1        2 
  21  chr21_44354150     AOna    T    C        0      0        2 
  21  chr21_44354150     ASom    T    C        0      0        2 
  21  chr21_44354150     HCab    T    C        0      0        2 
  21  chr21_44354150     HPrz    T    C        0      0        2 
  21  chr21_44354150     ZBoe    T    C        0      0        2 
  21  chr21_44354150     ZGre    T    C        0      0        2 
  21  chr21_44354150     ZHar    T    C        0      0        2 
  21  chr21_44354150   Sample    T    C        0      0        2 
  21  chr21_44363421     AAsi    T    C        0      0        2 
  21  chr21_44363421     AKia    T    C        0      0        2 
  21  chr21_44363421     AOna    T    C        0      0        2 
  21  chr21_44363421     ASom    T    C        0      0        2 
  21  chr21_44363421     HCab    T    C        1      2        2 
  21  chr21_44363421     HPrz    T    C        0      0        2 
  21  chr21_44363421     ZBoe    T    C        0      0        2 
  21  chr21_44363421     ZGre    T    C        0      0        2 
  21  chr21_44363421     ZHar    T    C        0      0        2 
  21  chr21_44363421   Sample    T    C        0      0        2 
  21  chr21_44363854     AAsi    T    A        0      0        2 
  21  chr21_44363854     AKia    T    A        0      0        2 
  21  chr21_44363854     AOna    T    A        0      0        2 
  21  chr21_44363854     ASom    T    A        0      0        2 
  21  chr21_44363854     HCab    T    A        1      2        2 
  21  chr21_44363854     HPrz    T    A        1      2        2 
  21  chr21_44363854     ZBoe    T    A        0      0        2 
  21  chr21_44363854     ZGre    T    A        0      0        2 
  21  chr21_44363854     ZHar    T    A        0      0        2 
  21  chr21_44363854   Sample    T    A        0      0        2 
  21  chr21_44366501     AAsi    A    G        0      0        2 
  21  chr21_44366501     AKia    A    G        0      0        2 
  21  chr21_44366501     AOna    A    G        0      0        2 
  21  chr21_44366501     ASom    A    G        0      0        2 
  21  chr21_44366501     HCab    A    G        0      0        2 
  21  chr21_44366501     HPrz    A    G        0      0        2 
  21  chr21_44366501     ZBoe    A    G        0      0        2 
  21  chr21_44366501     ZGre    A    G        0      0        2 
  21  chr21_44366501     ZHar    A    G        1      2        2 
  21  chr21_44366501   Sample    A    G        0      0        2 
  21  chr21_44379454     AAsi    G    A        0      0        2 
  21  chr21_44379454     AKia    G    A        1      2        2 
  21  chr21_44379454     AOna    G    A        1      2        2 
  21  chr21_44379454     ASom    G    A        0      0        2 
  21  chr21_44379454     HCab    G    A        0      0        2 
  21  chr21_44379454     HPrz    G    A        0      0        2 
  21  chr21_44379454     ZBoe    G    A        0      0        2 
  21  chr21_44379454     ZGre    G    A        0      0        2 
  21  chr21_44379454     ZHar    G    A        0      0        2 
  21  chr21_44379454   Sample    G    A        0      0        2 
  21  chr21_44384998     AAsi    A    C        0      0        2 
  21  chr21_44384998     AKia    A    C        0      0        2 
  21  chr21_44384998     AOna    A    C        0      0        2 
  21  chr21_44384998     ASom    A    C        0      0        2 
  21  chr21_44384998     HCab    A    C        0      0        2 
  21  chr21_44384998     HPrz    A    C        0      0        2 
  21  chr21_44384998     ZBoe    A    C        1      2        2 
  21  chr21_44384998     ZGre    A    C        0      0        2 
  21  chr21_44384998     ZHar    A    C        0      0        2 
  21  chr21_44384998   Sample    A    C        0      0        2 
  21  chr21_44388114     AAsi    A    G        0      0        2 
  21  chr21_44388114     AKia    A    G        1      2        2 
  21  chr21_44388114     AOna    A    G      0.5      1        2 
  21  chr21_44388114     ASom    A    G        0      0        2 
  21  chr21_44388114     HCab    A    G        0      0        2 
  21  chr21_44388114     HPrz    A    G        0      0        2 
  21  chr21_44388114     ZBoe    A    G        0      0        2 
  21  chr21_44388114     ZGre    A    G        0      0        2 
  21  chr21_44388114     ZHar    A    G        0      0        2 
  21  chr21_44388114   Sample    A    G        0      0        2 
  21  chr21_44388356     AAsi    T    C        0      0        2 
  21  chr21_44388356     AKia    T    C        0      0        2 
  21  chr21_44388356     AOna    T    C        0      0        2 
  21  chr21_44388356     ASom    T    C        0      0        2 
  21  chr21_44388356     HCab    T    C      0.5      1        2 
  21  chr21_44388356     HPrz    T    C        0      0        2 
  21  chr21_44388356     ZBoe    T    C        0      0        2 
  21  chr21_44388356     ZGre    T    C        0      0        2 
  21  chr21_44388356     ZHar    T    C        0      0        2 
  21  chr21_44388356   Sample    T    C        0      0        2 
  21  chr21_44393850     AAsi    A    G        1      2        2 
  21  chr21_44393850     AKia    A    G        0      0        2 
  21  chr21_44393850     AOna    A    G        0      0        2 
  21  chr21_44393850     ASom    A    G        0      0        2 
  21  chr21_44393850     HCab    A    G        0      0        2 
  21  chr21_44393850     HPrz    A    G        0      0        2 
  21  chr21_44393850     ZBoe    A    G        0      0        2 
  21  chr21_44393850     ZGre    A    G        0      0        2 
  21  chr21_44393850     ZHar    A    G        0      0        2 
  21  chr21_44393850   Sample    A    G        0      0        2 
  21  chr21_44396093     AAsi    G    T        0      0        2 
  21  chr21_44396093     AKia    G    T      0.5      1        2 
  21  chr21_44396093     AOna    G    T        0      0        2 
  21  chr21_44396093     ASom    G    T        0      0        2 
  21  chr21_44396093     HCab    G    T        0      0        2 
  21  chr21_44396093     HPrz    G    T        0      0        2 
  21  chr21_44396093     ZBoe    G    T        0      0        2 
  21  chr21_44396093     ZGre    G    T        0      0        2 
  21  chr21_44396093     ZHar    G    T        0      0        2 
  21  chr21_44396093   Sample    G    T        0      0        2 
  21  chr21_44396157     AAsi    G    A        0      0        2 
  21  chr21_44396157     AKia    G    A        0      0        2 
  21  chr21_44396157     AOna    G    A      0.5      1        2 
  21  chr21_44396157     ASom    G    A        0      0        2 
  21  chr21_44396157     HCab    G    A        0      0        2 
  21  chr21_44396157     HPrz    G    A        0      0        2 
  21  chr21_44396157     ZBoe    G    A        0      0        2 
  21  chr21_44396157     ZGre    G    A        0      0        2 
  21  chr21_44396157     ZHar    G    A        0      0        2 
  21  chr21_44396157   Sample    G    A        0      0        2 
  21  chr21_44399531     AAsi    C    G        0      0        2 
  21  chr21_44399531     AKia    C    G        0      0        2 
  21  chr21_44399531     AOna    C    G        0      0        2 
  21  chr21_44399531     ASom    C    G        0      0        2 
  21  chr21_44399531     HCab    C    G        0      0        2 
  21  chr21_44399531     HPrz    C    G        0      0        2 
  21  chr21_44399531     ZBoe    C    G        1      2        2 
  21  chr21_44399531     ZGre    C    G        0      0        2 
  21  chr21_44399531     ZHar    C    G        0      0        2 
  21  chr21_44399531   Sample    C    G        0      0        2 
  21  chr21_44405451     AAsi    A    G        0      0        2 
  21  chr21_44405451     AKia    A    G        0      0        2 
  21  chr21_44405451     AOna    A    G        0      0        2 
  21  chr21_44405451     ASom    A    G        0      0        2 
  21  chr21_44405451     HCab    A    G        1      2        2 
  21  chr21_44405451     HPrz    A    G        1      2        2 
  21  chr21_44405451     ZBoe    A    G        0      0        2 
  21  chr21_44405451     ZGre    A    G        0      0        2 
  21  chr21_44405451     ZHar    A    G        0      0        2 
  21  chr21_44405451   Sample    A    G        1      2        2 
  21  chr21_44413353     AAsi    C    T        0      0        2 
  21  chr21_44413353     AKia    C    T        0      0        2 
  21  chr21_44413353     AOna    C    T        0      0        2 
  21  chr21_44413353     ASom    C    T        0      0        2 
  21  chr21_44413353     HCab    C    T        1      2        2 
  21  chr21_44413353     HPrz    C    T        1      2        2 
  21  chr21_44413353     ZBoe    C    T        0      0        2 
  21  chr21_44413353     ZGre    C    T        0      0        2 
  21  chr21_44413353     ZHar    C    T        0      0        2 
  21  chr21_44413353   Sample    C    T        1      2        2 
  21  chr21_44413777     AAsi    T    A        0      0        2 
  21  chr21_44413777     AKia    T    A        0      0        2 
  21  chr21_44413777     AOna    T    A        0      0        2 
  21  chr21_44413777     ASom    T    A        0      0        2 
  21  chr21_44413777     HCab    T    A        1      2        2 
  21  chr21_44413777     HPrz    T    A        1      2        2 
  21  chr21_44413777     ZBoe    T    A        0      0        2 
  21  chr21_44413777     ZGre    T    A        0      0        2 
  21  chr21_44413777     ZHar    T    A        0      0        2 
  21  chr21_44413777   Sample    T    A        1      2        2 
  21  chr21_44415649     AAsi    C    T        0      0        2 
  21  chr21_44415649     AKia    C    T        1      2        2 
  21  chr21_44415649     AOna    C    T        1      2        2 
  21  chr21_44415649     ASom    C    T        0      0        2 
  21  chr21_44415649     HCab    C    T        0      0        2 
  21  chr21_44415649     HPrz    C    T        0      0        2 
  21  chr21_44415649     ZBoe    C    T        0      0        2 
  21  chr21_44415649     ZGre    C    T        0      0        2 
  21  chr21_44415649     ZHar    C    T        0      0        2 
  21  chr21_44415649   Sample    C    T        0      0        2 
  21  chr21_44421531     AAsi    C    G        0      0        2 
  21  chr21_44421531     AKia    C    G      0.5      1        2 
  21  chr21_44421531     AOna    C    G        1      2        2 
  21  chr21_44421531     ASom    C    G        0      0        2 
  21  chr21_44421531     HCab    C    G        0      0        2 
  21  chr21_44421531     HPrz    C    G        0      0        2 
  21  chr21_44421531     ZBoe    C    G        0      0        2 
  21  chr21_44421531     ZGre    C    G        0      0        2 
  21  chr21_44421531     ZHar    C    G        0      0        2 
  21  chr21_44421531   Sample    C    G        0      0        2 
  21  chr21_44421545     AAsi    G    A        0      0        2 
  21  chr21_44421545     AKia    G    A        0      0        2 
  21  chr21_44421545     AOna    G    A        0      0        2 
  21  chr21_44421545     ASom    G    A        0      0        2 
  21  chr21_44421545     HCab    G    A        1      2        2 
  21  chr21_44421545     HPrz    G    A        1      2        2 
  21  chr21_44421545     ZBoe    G    A        0      0        2 
  21  chr21_44421545     ZGre    G    A        0      0        2 
  21  chr21_44421545     ZHar    G    A        0      0        2 
  21  chr21_44421545   Sample    G    A        1      2        2 
  21  chr21_44422375     AAsi    A    G        0      0        2 
  21  chr21_44422375     AKia    A    G        0      0        2 
  21  chr21_44422375     AOna    A    G        0      0        2 
  21  chr21_44422375     ASom    A    G        0      0        2 
  21  chr21_44422375     HCab    A    G        1      2        2 
  21  chr21_44422375     HPrz    A    G        1      2        2 
  21  chr21_44422375     ZBoe    A    G        0      0        2 
  21  chr21_44422375     ZGre    A    G        0      0        2 
  21  chr21_44422375     ZHar    A    G        0      0        2 
  21  chr21_44422375   Sample    A    G        1      2        2 
  21  chr21_44423319     AAsi    C    T        0      0        2 
  21  chr21_44423319     AKia    C    T        0      0        2 
  21  chr21_44423319     AOna    C    T        0      0        2 
  21  chr21_44423319     ASom    C    T        0      0        2 
  21  chr21_44423319     HCab    C    T        1      2        2 
  21  chr21_44423319     HPrz    C    T        1      2        2 
  21  chr21_44423319     ZBoe    C    T        0      0        2 
  21  chr21_44423319     ZGre    C    T        0      0        2 
  21  chr21_44423319     ZHar    C    T        0      0        2 
  21  chr21_44423319   Sample    C    T        1      2        2 
  21  chr21_44423434     AAsi    G    A        0      0        2 
  21  chr21_44423434     AKia    G    A        0      0        2 
  21  chr21_44423434     AOna    G    A        0      0        2 
  21  chr21_44423434     ASom    G    A        0      0        2 
  21  chr21_44423434     HCab    G    A        0      0        2 
  21  chr21_44423434     HPrz    G    A        0      0        2 
  21  chr21_44423434     ZBoe    G    A        0      0        2 
  21  chr21_44423434     ZGre    G    A        0      0        2 
  21  chr21_44423434     ZHar    G    A        1      2        2 
  21  chr21_44423434   Sample    G    A        0      0        2 
  21  chr21_44433746     AAsi    G    A        1      2        2 
  21  chr21_44433746     AKia    G    A        0      0        2 
  21  chr21_44433746     AOna    G    A        0      0        2 
  21  chr21_44433746     ASom    G    A        1      2        2 
  21  chr21_44433746     HCab    G    A        0      0        2 
  21  chr21_44433746     HPrz    G    A        0      0        2 
  21  chr21_44433746     ZBoe    G    A        0      0        2 
  21  chr21_44433746     ZGre    G    A        0      0        2 
  21  chr21_44433746     ZHar    G    A        0      0        2 
  21  chr21_44433746   Sample    G    A        0      0        2 
  21  chr21_44438414     AAsi    C    T        0      0        2 
  21  chr21_44438414     AKia    C    T        0      0        2 
  21  chr21_44438414     AOna    C    T        0      0        2 
  21  chr21_44438414     ASom    C    T        0      0        2 
  21  chr21_44438414     HCab    C    T        0      0        2 
  21  chr21_44438414     HPrz    C    T        0      0        2 
  21  chr21_44438414     ZBoe    C    T        0      0        2 
  21  chr21_44438414     ZGre    C    T        0      0        2 
  21  chr21_44438414     ZHar    C    T      0.5      1        2 
  21  chr21_44438414   Sample    C    T        0      0        2 
  21  chr21_44439012     AAsi    A    G        0      0        2 
  21  chr21_44439012     AKia    A    G        0      0        2 
  21  chr21_44439012     AOna    A    G        0      0        2 
  21  chr21_44439012     ASom    A    G        0      0        2 
  21  chr21_44439012     HCab    A    G        0      0        2 
  21  chr21_44439012     HPrz    A    G        0      0        2 
  21  chr21_44439012     ZBoe    A    G        1      2        2 
  21  chr21_44439012     ZGre    A    G        0      0        2 
  21  chr21_44439012     ZHar    A    G        0      0        2 
  21  chr21_44439012   Sample    A    G        0      0        2 
  21  chr21_44446841     AAsi    T    C        0      0        2 
  21  chr21_44446841     AKia    T    C        0      0        2 
  21  chr21_44446841     AOna    T    C        0      0        2 
  21  chr21_44446841     ASom    T    C        0      0        2 
  21  chr21_44446841     HCab    T    C        0      0        2 
  21  chr21_44446841     HPrz    T    C        0      0        2 
  21  chr21_44446841     ZBoe    T    C        0      0        2 
  21  chr21_44446841     ZGre    T    C        0      0        2 
  21  chr21_44446841     ZHar    T    C      0.5      1        2 
  21  chr21_44446841   Sample    T    C        0      0        2 
  21  chr21_44458904     AAsi    T    C        0      0        2 
  21  chr21_44458904     AKia    T    C        0      0        2 
  21  chr21_44458904     AOna    T    C        0      0        2 
  21  chr21_44458904     ASom    T    C        0      0        2 
  21  chr21_44458904     HCab    T    C        1      2        2 
  21  chr21_44458904     HPrz    T    C        1      2        2 
  21  chr21_44458904     ZBoe    T    C        0      0        2 
  21  chr21_44458904     ZGre    T    C        0      0        2 
  21  chr21_44458904     ZHar    T    C        0      0        2 
  21  chr21_44458904   Sample    T    C        1      2        2 
  21  chr21_44460504     AAsi    A    G        0      0        2 
  21  chr21_44460504     AKia    A    G        0      0        2 
  21  chr21_44460504     AOna    A    G        0      0        2 
  21  chr21_44460504     ASom    A    G        0      0        2 
  21  chr21_44460504     HCab    A    G        0      0        2 
  21  chr21_44460504     HPrz    A    G      0.5      1        2 
  21  chr21_44460504     ZBoe    A    G        0      0        2 
  21  chr21_44460504     ZGre    A    G        0      0        2 
  21  chr21_44460504     ZHar    A    G        0      0        2 
  21  chr21_44460504   Sample    A    G        0      0        2 
  21  chr21_44463098     AAsi    T    G        0      0        2 
  21  chr21_44463098     AKia    T    G      0.5      1        2 
  21  chr21_44463098     AOna    T    G        0      0        2 
  21  chr21_44463098     ASom    T    G        0      0        2 
  21  chr21_44463098     HCab    T    G        0      0        2 
  21  chr21_44463098     HPrz    T    G        0      0        2 
  21  chr21_44463098     ZBoe    T    G        0      0        2 
  21  chr21_44463098     ZGre    T    G        0      0        2 
  21  chr21_44463098     ZHar    T    G        0      0        2 
  21  chr21_44463098   Sample    T    G        0      0        2 
  21  chr21_44466838     AAsi    T    C        0      0        2 
  21  chr21_44466838     AKia    T    C        0      0        2 
  21  chr21_44466838     AOna    T    C        0      0        2 
  21  chr21_44466838     ASom    T    C        0      0        2 
  21  chr21_44466838     HCab    T    C        0      0        2 
  21  chr21_44466838     HPrz    T    C        0      0        2 
  21  chr21_44466838     ZBoe    T    C        0      0        2 
  21  chr21_44466838     ZGre    T    C        1      2        2 
  21  chr21_44466838     ZHar    T    C        0      0        2 
  21  chr21_44466838   Sample    T    C        0      0        2 
  21  chr21_44472579     AAsi    G    T        0      0        2 
  21  chr21_44472579     AKia    G    T        0      0        2 
  21  chr21_44472579     AOna    G    T        0      0        2 
  21  chr21_44472579     ASom    G    T        0      0        2 
  21  chr21_44472579     HCab    G    T        1      2        2 
  21  chr21_44472579     HPrz    G    T      0.5      1        2 
  21  chr21_44472579     ZBoe    G    T        0      0        2 
  21  chr21_44472579     ZGre    G    T        0      0        2 
  21  chr21_44472579     ZHar    G    T        0      0        2 
  21  chr21_44472579   Sample    G    T        1      2        2 
  21  chr21_44475301     AAsi    A    G        0      0        2 
  21  chr21_44475301     AKia    A    G        0      0        2 
  21  chr21_44475301     AOna    A    G        0      0        2 
  21  chr21_44475301     ASom    A    G        0      0        2 
  21  chr21_44475301     HCab    A    G        1      2        2 
  21  chr21_44475301     HPrz    A    G        1      2        2 
  21  chr21_44475301     ZBoe    A    G        0      0        2 
  21  chr21_44475301     ZGre    A    G        0      0        2 
  21  chr21_44475301     ZHar    A    G        0      0        2 
  21  chr21_44475301   Sample    A    G        1      2        2 
  21  chr21_44481552     AAsi    G    C        0      0        2 
  21  chr21_44481552     AKia    G    C        0      0        2 
  21  chr21_44481552     AOna    G    C        0      0        2 
  21  chr21_44481552     ASom    G    C        0      0        2 
  21  chr21_44481552     HCab    G    C        1      2        2 
  21  chr21_44481552     HPrz    G    C        1      2        2 
  21  chr21_44481552     ZBoe    G    C        0      0        2 
  21  chr21_44481552     ZGre    G    C        0      0        2 
  21  chr21_44481552     ZHar    G    C        0      0        2 
  21  chr21_44481552   Sample    G    C        1      2        2 
  21  chr21_44489888     AAsi    A    G        0      0        2 
  21  chr21_44489888     AKia    A    G        0      0        2 
  21  chr21_44489888     AOna    A    G        0      0        2 
  21  chr21_44489888     ASom    A    G        0      0        2 
  21  chr21_44489888     HCab    A    G        1      2        2 
  21  chr21_44489888     HPrz    A    G        1      2        2 
  21  chr21_44489888     ZBoe    A    G        0      0        2 
  21  chr21_44489888     ZGre    A    G        0      0        2 
  21  chr21_44489888     ZHar    A    G        0      0        2 
  21  chr21_44489888   Sample    A    G        1      2        2 
  21  chr21_44495741     AAsi    T    G        0      0        2 
  21  chr21_44495741     AKia    T    G        0      0        2 
  21  chr21_44495741     AOna    T    G        0      0        2 
  21  chr21_44495741     ASom    T    G        0      0        2 
  21  chr21_44495741     HCab    T    G        1      2        2 
  21  chr21_44495741     HPrz    T    G        1      2        2 
  21  chr21_44495741     ZBoe    T    G        0      0        2 
  21  chr21_44495741     ZGre    T    G        0      0        2 
  21  chr21_44495741     ZHar    T    G        0      0        2 
  21  chr21_44495741   Sample    T    G        1      2        2 
  21  chr21_44496083     AAsi    C    T        0      0        2 
  21  chr21_44496083     AKia    C    T        0      0        2 
  21  chr21_44496083     AOna    C    T        0      0        2 
  21  chr21_44496083     ASom    C    T        0      0        2 
  21  chr21_44496083     HCab    C    T        1      2        2 
  21  chr21_44496083     HPrz    C    T        1      2        2 
  21  chr21_44496083     ZBoe    C    T        0      0        2 
  21  chr21_44496083     ZGre    C    T        0      0        2 
  21  chr21_44496083     ZHar    C    T        0      0        2 
  21  chr21_44496083   Sample    C    T        1      2        2 
  21  chr21_44499296     AAsi    A    G        0      0        2 
  21  chr21_44499296     AKia    A    G        0      0        2 
  21  chr21_44499296     AOna    A    G        0      0        2 
  21  chr21_44499296     ASom    A    G        0      0        2 
  21  chr21_44499296     HCab    A    G        0      0        2 
  21  chr21_44499296     HPrz    A    G        1      2        2 
  21  chr21_44499296     ZBoe    A    G        0      0        2 
  21  chr21_44499296     ZGre    A    G        0      0        2 
  21  chr21_44499296     ZHar    A    G        0      0        2 
  21  chr21_44499296   Sample    A    G        1      2        2 
  21  chr21_44502169     AAsi    G    A        0      0        2 
  21  chr21_44502169     AKia    G    A        0      0        2 
  21  chr21_44502169     AOna    G    A        0      0        2 
  21  chr21_44502169     ASom    G    A        0      0        2 
  21  chr21_44502169     HCab    G    A        0      0        2 
  21  chr21_44502169     HPrz    G    A      0.5      1        2 
  21  chr21_44502169     ZBoe    G    A        0      0        2 
  21  chr21_44502169     ZGre    G    A        0      0        2 
  21  chr21_44502169     ZHar    G    A        0      0        2 
  21  chr21_44502169   Sample    G    A        0      0        2 
  21  chr21_44507380     AAsi    C    T        1      2        2 
  21  chr21_44507380     AKia    C    T        0      0        2 
  21  chr21_44507380     AOna    C    T        0      0        2 
  21  chr21_44507380     ASom    C    T        1      2        2 
  21  chr21_44507380     HCab    C    T        0      0        2 
  21  chr21_44507380     HPrz    C    T        0      0        2 
  21  chr21_44507380     ZBoe    C    T        0      0        2 
  21  chr21_44507380     ZGre    C    T        0      0        2 
  21  chr21_44507380     ZHar    C    T        0      0        2 
  21  chr21_44507380   Sample    C    T        0      0        2 
  21  chr21_44513491     AAsi    G    A        0      0        2 
  21  chr21_44513491     AKia    G    A        0      0        2 
  21  chr21_44513491     AOna    G    A        0      0        2 
  21  chr21_44513491     ASom    G    A        0      0        2 
  21  chr21_44513491     HCab    G    A        0      0        2 
  21  chr21_44513491     HPrz    G    A        0      0        2 
  21  chr21_44513491     ZBoe    G    A        0      0        2 
  21  chr21_44513491     ZGre    G    A        0      0        2 
  21  chr21_44513491     ZHar    G    A      0.5      1        2 
  21  chr21_44513491   Sample    G    A        0      0        2 
  21  chr21_44517362     AAsi    T    G        0      0        2 
  21  chr21_44517362     AKia    T    G        1      2        2 
  21  chr21_44517362     AOna    T    G        0      0        2 
  21  chr21_44517362     ASom    T    G        0      0        2 
  21  chr21_44517362     HCab    T    G        0      0        2 
  21  chr21_44517362     HPrz    T    G        0      0        2 
  21  chr21_44517362     ZBoe    T    G        0      0        2 
  21  chr21_44517362     ZGre    T    G        0      0        2 
  21  chr21_44517362     ZHar    T    G        0      0        2 
  21  chr21_44517362   Sample    T    G        0      0        2 
  21  chr21_44529902     AAsi    G    A        0      0        2 
  21  chr21_44529902     AKia    G    A        0      0        2 
  21  chr21_44529902     AOna    G    A        0      0        2 
  21  chr21_44529902     ASom    G    A        0      0        2 
  21  chr21_44529902     HCab    G    A        0      0        2 
  21  chr21_44529902     HPrz    G    A        0      0        2 
  21  chr21_44529902     ZBoe    G    A        0      0        2 
  21  chr21_44529902     ZGre    G    A        0      0        2 
  21  chr21_44529902     ZHar    G    A        1      2        2 
  21  chr21_44529902   Sample    G    A        0      0        2 
  21  chr21_44545458     AAsi    A    G        0      0        2 
  21  chr21_44545458     AKia    A    G        1      2        2 
  21  chr21_44545458     AOna    A    G        0      0        2 
  21  chr21_44545458     ASom    A    G        0      0        2 
  21  chr21_44545458     HCab    A    G        0      0        2 
  21  chr21_44545458     HPrz    A    G        0      0        2 
  21  chr21_44545458     ZBoe    A    G        0      0        2 
  21  chr21_44545458     ZGre    A    G        0      0        2 
  21  chr21_44545458     ZHar    A    G        0      0        2 
  21  chr21_44545458   Sample    A    G        0      0        2 
  21  chr21_44546781     AAsi    T    G        1      2        2 
  21  chr21_44546781     AKia    T    G        0      0        2 
  21  chr21_44546781     AOna    T    G        0      0        2 
  21  chr21_44546781     ASom    T    G        0      0        2 
  21  chr21_44546781     HCab    T    G        0      0        2 
  21  chr21_44546781     HPrz    T    G        0      0        2 
  21  chr21_44546781     ZBoe    T    G        0      0        2 
  21  chr21_44546781     ZGre    T    G        0      0        2 
  21  chr21_44546781     ZHar    T    G        0      0        2 
  21  chr21_44546781   Sample    T    G        0      0        2 
  21  chr21_44548099     AAsi    C    T        0      0        2 
  21  chr21_44548099     AKia    C    T        0      0        2 
  21  chr21_44548099     AOna    C    T        0      0        2 
  21  chr21_44548099     ASom    C    T        0      0        2 
  21  chr21_44548099     HCab    C    T        1      2        2 
  21  chr21_44548099     HPrz    C    T      0.5      1        2 
  21  chr21_44548099     ZBoe    C    T        0      0        2 
  21  chr21_44548099     ZGre    C    T        0      0        2 
  21  chr21_44548099     ZHar    C    T        0      0        2 
  21  chr21_44548099   Sample    C    T        0      0        2 
  21  chr21_44563109     AAsi    C    A        0      0        2 
  21  chr21_44563109     AKia    C    A        0      0        2 
  21  chr21_44563109     AOna    C    A        0      0        2 
  21  chr21_44563109     ASom    C    A        0      0        2 
  21  chr21_44563109     HCab    C    A        1      2        2 
  21  chr21_44563109     HPrz    C    A        1      2        2 
  21  chr21_44563109     ZBoe    C    A        0      0        2 
  21  chr21_44563109     ZGre    C    A        0      0        2 
  21  chr21_44563109     ZHar    C    A        0      0        2 
  21  chr21_44563109   Sample    C    A        1      2        2 
  21  chr21_44568088     AAsi    G    A        0      0        2 
  21  chr21_44568088     AKia    G    A        0      0        2 
  21  chr21_44568088     AOna    G    A        0      0        2 
  21  chr21_44568088     ASom    G    A        0      0        2 
  21  chr21_44568088     HCab    G    A        1      2        2 
  21  chr21_44568088     HPrz    G    A        1      2        2 
  21  chr21_44568088     ZBoe    G    A        0      0        2 
  21  chr21_44568088     ZGre    G    A        0      0        2 
  21  chr21_44568088     ZHar    G    A        0      0        2 
  21  chr21_44568088   Sample    G    A        1      2        2 
  21  chr21_44568375     AAsi    G    A        0      0        2 
  21  chr21_44568375     AKia    G    A        0      0        2 
  21  chr21_44568375     AOna    G    A        0      0        2 
  21  chr21_44568375     ASom    G    A        0      0        2 
  21  chr21_44568375     HCab    G    A        0      0        2 
  21  chr21_44568375     HPrz    G    A      0.5      1        2 
  21  chr21_44568375     ZBoe    G    A        0      0        2 
  21  chr21_44568375     ZGre    G    A        0      0        2 
  21  chr21_44568375     ZHar    G    A        0      0        2 
  21  chr21_44568375   Sample    G    A        0      0        2 
  21  chr21_44579866     AAsi    T    C        1      2        2 
  21  chr21_44579866     AKia    T    C        0      0        2 
  21  chr21_44579866     AOna    T    C        0      0        2 
  21  chr21_44579866     ASom    T    C        1      2        2 
  21  chr21_44579866     HCab    T    C        0      0        2 
  21  chr21_44579866     HPrz    T    C        0      0        2 
  21  chr21_44579866     ZBoe    T    C        0      0        2 
  21  chr21_44579866     ZGre    T    C        0      0        2 
  21  chr21_44579866     ZHar    T    C        0      0        2 
  21  chr21_44579866   Sample    T    C        0      0        2 
  21  chr21_44584814     AAsi    T    C        0      0        2 
  21  chr21_44584814     AKia    T    C        0      0        2 
  21  chr21_44584814     AOna    T    C        0      0        2 
  21  chr21_44584814     ASom    T    C        0      0        2 
  21  chr21_44584814     HCab    T    C        1      2        2 
  21  chr21_44584814     HPrz    T    C        1      2        2 
  21  chr21_44584814     ZBoe    T    C        0      0        2 
  21  chr21_44584814     ZGre    T    C        0      0        2 
  21  chr21_44584814     ZHar    T    C        0      0        2 
  21  chr21_44584814   Sample    T    C        1      2        2 
  21  chr21_44594409     AAsi    T    C        0      0        2 
  21  chr21_44594409     AKia    T    C        1      2        2 
  21  chr21_44594409     AOna    T    C      0.5      1        2 
  21  chr21_44594409     ASom    T    C        0      0        2 
  21  chr21_44594409     HCab    T    C        0      0        2 
  21  chr21_44594409     HPrz    T    C        0      0        2 
  21  chr21_44594409     ZBoe    T    C        0      0        2 
  21  chr21_44594409     ZGre    T    C        0      0        2 
  21  chr21_44594409     ZHar    T    C        0      0        2 
  21  chr21_44594409   Sample    T    C        0      0        2 
  21  chr21_44622034     AAsi    A    G        0      0        2 
  21  chr21_44622034     AKia    A    G        0      0        2 
  21  chr21_44622034     AOna    A    G        0      0        2 
  21  chr21_44622034     ASom    A    G        0      0        2 
  21  chr21_44622034     HCab    A    G        1      2        2 
  21  chr21_44622034     HPrz    A    G        1      2        2 
  21  chr21_44622034     ZBoe    A    G        0      0        2 
  21  chr21_44622034     ZGre    A    G        0      0        2 
  21  chr21_44622034     ZHar    A    G        0      0        2 
  21  chr21_44622034   Sample    A    G        1      2        2 
  21  chr21_44624965     AAsi    G    A        0      0        2 
  21  chr21_44624965     AKia    G    A        0      0        2 
  21  chr21_44624965     AOna    G    A        0      0        2 
  21  chr21_44624965     ASom    G    A        0      0        2 
  21  chr21_44624965     HCab    G    A        1      2        2 
  21  chr21_44624965     HPrz    G    A        1      2        2 
  21  chr21_44624965     ZBoe    G    A        0      0        2 
  21  chr21_44624965     ZGre    G    A        0      0        2 
  21  chr21_44624965     ZHar    G    A        0      0        2 
  21  chr21_44624965   Sample    G    A        1      2        2 
  21  chr21_44626704     AAsi    C    T        1      2        2 
  21  chr21_44626704     AKia    C    T        0      0        2 
  21  chr21_44626704     AOna    C    T        0      0        2 
  21  chr21_44626704     ASom    C    T        0      0        2 
  21  chr21_44626704     HCab    C    T        0      0        2 
  21  chr21_44626704     HPrz    C    T        0      0        2 
  21  chr21_44626704     ZBoe    C    T        0      0        2 
  21  chr21_44626704     ZGre    C    T        0      0        2 
  21  chr21_44626704     ZHar    C    T        0      0        2 
  21  chr21_44626704   Sample    C    T        0      0        2 
  21  chr21_44629519     AAsi    G    A        0      0        2 
  21  chr21_44629519     AKia    G    A        0      0        2 
  21  chr21_44629519     AOna    G    A        0      0        2 
  21  chr21_44629519     ASom    G    A        0      0        2 
  21  chr21_44629519     HCab    G    A        0      0        2 
  21  chr21_44629519     HPrz    G    A      0.5      1        2 
  21  chr21_44629519     ZBoe    G    A        0      0        2 
  21  chr21_44629519     ZGre    G    A        0      0        2 
  21  chr21_44629519     ZHar    G    A        0      0        2 
  21  chr21_44629519   Sample    G    A        0      0        2 
  21  chr21_44632491     AAsi    C    T        0      0        2 
  21  chr21_44632491     AKia    C    T        0      0        2 
  21  chr21_44632491     AOna    C    T        0      0        2 
  21  chr21_44632491     ASom    C    T        0      0        2 
  21  chr21_44632491     HCab    C    T        0      0        2 
  21  chr21_44632491     HPrz    C    T        0      0        2 
  21  chr21_44632491     ZBoe    C    T        0      0        2 
  21  chr21_44632491     ZGre    C    T      0.5      1        2 
  21  chr21_44632491     ZHar    C    T        0      0        2 
  21  chr21_44632491   Sample    C    T        0      0        2 
  21  chr21_44640991     AAsi    T    C        0      0        2 
  21  chr21_44640991     AKia    T    C        0      0        2 
  21  chr21_44640991     AOna    T    C        0      0        2 
  21  chr21_44640991     ASom    T    C        0      0        2 
  21  chr21_44640991     HCab    T    C        0      0        2 
  21  chr21_44640991     HPrz    T    C        0      0        2 
  21  chr21_44640991     ZBoe    T    C      0.5      1        2 
  21  chr21_44640991     ZGre    T    C        0      0        2 
  21  chr21_44640991     ZHar    T    C        0      0        2 
  21  chr21_44640991   Sample    T    C        0      0        2 
  21  chr21_44641010     AAsi    A    G        0      0        2 
  21  chr21_44641010     AKia    A    G        0      0        2 
  21  chr21_44641010     AOna    A    G      0.5      1        2 
  21  chr21_44641010     ASom    A    G        0      0        2 
  21  chr21_44641010     HCab    A    G        0      0        2 
  21  chr21_44641010     HPrz    A    G        0      0        2 
  21  chr21_44641010     ZBoe    A    G        0      0        2 
  21  chr21_44641010     ZGre    A    G        0      0        2 
  21  chr21_44641010     ZHar    A    G        0      0        2 
  21  chr21_44641010   Sample    A    G        0      0        2 
  21  chr21_44647703     AAsi    T    A        0      0        2 
  21  chr21_44647703     AKia    T    A        0      0        2 
  21  chr21_44647703     AOna    T    A        0      0        2 
  21  chr21_44647703     ASom    T    A        0      0        2 
  21  chr21_44647703     HCab    T    A        0      0        2 
  21  chr21_44647703     HPrz    T    A      0.5      1        2 
  21  chr21_44647703     ZBoe    T    A        0      0        2 
  21  chr21_44647703     ZGre    T    A        0      0        2 
  21  chr21_44647703     ZHar    T    A        0      0        2 
  21  chr21_44647703   Sample    T    A        0      0        2 
  21  chr21_44650764     AAsi    A    G        0      0        2 
  21  chr21_44650764     AKia    A    G        0      0        2 
  21  chr21_44650764     AOna    A    G        0      0        2 
  21  chr21_44650764     ASom    A    G        0      0        2 
  21  chr21_44650764     HCab    A    G        0      0        2 
  21  chr21_44650764     HPrz    A    G      0.5      1        2 
  21  chr21_44650764     ZBoe    A    G        0      0        2 
  21  chr21_44650764     ZGre    A    G        0      0        2 
  21  chr21_44650764     ZHar    A    G        0      0        2 
  21  chr21_44650764   Sample    A    G        1      2        2 
  21  chr21_44651698     AAsi    C    A        0      0        2 
  21  chr21_44651698     AKia    C    A        0      0        2 
  21  chr21_44651698     AOna    C    A        0      0        2 
  21  chr21_44651698     ASom    C    A        0      0        2 
  21  chr21_44651698     HCab    C    A        1      2        2 
  21  chr21_44651698     HPrz    C    A        1      2        2 
  21  chr21_44651698     ZBoe    C    A        0      0        2 
  21  chr21_44651698     ZGre    C    A        0      0        2 
  21  chr21_44651698     ZHar    C    A        0      0        2 
  21  chr21_44651698   Sample    C    A        1      2        2 
  21  chr21_44651946     AAsi    A    G        0      0        2 
  21  chr21_44651946     AKia    A    G        0      0        2 
  21  chr21_44651946     AOna    A    G        0      0        2 
  21  chr21_44651946     ASom    A    G        0      0        2 
  21  chr21_44651946     HCab    A    G        1      2        2 
  21  chr21_44651946     HPrz    A    G        1      2        2 
  21  chr21_44651946     ZBoe    A    G        0      0        2 
  21  chr21_44651946     ZGre    A    G        0      0        2 
  21  chr21_44651946     ZHar    A    G        0      0        2 
  21  chr21_44651946   Sample    A    G        1      2        2 
  21  chr21_44654861     AAsi    C    G        0      0        2 
  21  chr21_44654861     AKia    C    G        0      0        2 
  21  chr21_44654861     AOna    C    G        0      0        2 
  21  chr21_44654861     ASom    C    G        0      0        2 
  21  chr21_44654861     HCab    C    G        0      0        2 
  21  chr21_44654861     HPrz    C    G        0      0        2 
  21  chr21_44654861     ZBoe    C    G      0.5      1        2 
  21  chr21_44654861     ZGre    C    G        0      0        2 
  21  chr21_44654861     ZHar    C    G        0      0        2 
  21  chr21_44654861   Sample    C    G        0      0        2 
  21  chr21_44655682     AAsi    C    T        0      0        2 
  21  chr21_44655682     AKia    C    T        0      0        2 
  21  chr21_44655682     AOna    C    T        0      0        2 
  21  chr21_44655682     ASom    C    T        0      0        2 
  21  chr21_44655682     HCab    C    T        1      2        2 
  21  chr21_44655682     HPrz    C    T      0.5      1        2 
  21  chr21_44655682     ZBoe    C    T        0      0        2 
  21  chr21_44655682     ZGre    C    T        0      0        2 
  21  chr21_44655682     ZHar    C    T        0      0        2 
  21  chr21_44655682   Sample    C    T        0      0        2 
  21  chr21_44662008     AAsi    C    A        0      0        2 
  21  chr21_44662008     AKia    C    A        0      0        2 
  21  chr21_44662008     AOna    C    A        0      0        2 
  21  chr21_44662008     ASom    C    A        0      0        2 
  21  chr21_44662008     HCab    C    A        1      2        2 
  21  chr21_44662008     HPrz    C    A        1      2        2 
  21  chr21_44662008     ZBoe    C    A        0      0        2 
  21  chr21_44662008     ZGre    C    A        0      0        2 
  21  chr21_44662008     ZHar    C    A        0      0        2 
  21  chr21_44662008   Sample    C    A        1      2        2 
  21  chr21_44664203     AAsi    C    T        0      0        2 
  21  chr21_44664203     AKia    C    T        1      2        2 
  21  chr21_44664203     AOna    C    T      0.5      1        2 
  21  chr21_44664203     ASom    C    T        0      0        2 
  21  chr21_44664203     HCab    C    T        0      0        2 
  21  chr21_44664203     HPrz    C    T        0      0        2 
  21  chr21_44664203     ZBoe    C    T        0      0        2 
  21  chr21_44664203     ZGre    C    T        0      0        2 
  21  chr21_44664203     ZHar    C    T        0      0        2 
  21  chr21_44664203   Sample    C    T        0      0        2 
  21  chr21_44669666     AAsi    A    G        0      0        2 
  21  chr21_44669666     AKia    A    G        0      0        2 
  21  chr21_44669666     AOna    A    G        0      0        2 
  21  chr21_44669666     ASom    A    G        0      0        2 
  21  chr21_44669666     HCab    A    G        0      0        2 
  21  chr21_44669666     HPrz    A    G        0      0        2 
  21  chr21_44669666     ZBoe    A    G        1      2        2 
  21  chr21_44669666     ZGre    A    G        1      2        2 
  21  chr21_44669666     ZHar    A    G        1      2        2 
  21  chr21_44669666   Sample    A    G        0      0        2 
  21  chr21_44670980     AAsi    C    T        0      0        2 
  21  chr21_44670980     AKia    C    T        0      0        2 
  21  chr21_44670980     AOna    C    T        0      0        2 
  21  chr21_44670980     ASom    C    T        0      0        2 
  21  chr21_44670980     HCab    C    T        0      0        2 
  21  chr21_44670980     HPrz    C    T        0      0        2 
  21  chr21_44670980     ZBoe    C    T      0.5      1        2 
  21  chr21_44670980     ZGre    C    T        0      0        2 
  21  chr21_44670980     ZHar    C    T        0      0        2 
  21  chr21_44670980   Sample    C    T        0      0        2 
  21  chr21_44671298     AAsi    C    G        0      0        2 
  21  chr21_44671298     AKia    C    G        0      0        2 
  21  chr21_44671298     AOna    C    G        0      0        2 
  21  chr21_44671298     ASom    C    G        0      0        2 
  21  chr21_44671298     HCab    C    G        0      0        2 
  21  chr21_44671298     HPrz    C    G        0      0        2 
  21  chr21_44671298     ZBoe    C    G        0      0        2 
  21  chr21_44671298     ZGre    C    G        0      0        2 
  21  chr21_44671298     ZHar    C    G        1      2        2 
  21  chr21_44671298   Sample    C    G        0      0        2 
  21  chr21_44672849     AAsi    C    T        0      0        2 
  21  chr21_44672849     AKia    C    T        0      0        2 
  21  chr21_44672849     AOna    C    T        0      0        2 
  21  chr21_44672849     ASom    C    T        0      0        2 
  21  chr21_44672849     HCab    C    T        1      2        2 
  21  chr21_44672849     HPrz    C    T        1      2        2 
  21  chr21_44672849     ZBoe    C    T        0      0        2 
  21  chr21_44672849     ZGre    C    T        0      0        2 
  21  chr21_44672849     ZHar    C    T        0      0        2 
  21  chr21_44672849   Sample    C    T        1      2        2 
  21  chr21_44673384     AAsi    T    G        0      0        2 
  21  chr21_44673384     AKia    T    G        0      0        2 
  21  chr21_44673384     AOna    T    G        0      0        2 
  21  chr21_44673384     ASom    T    G        0      0        2 
  21  chr21_44673384     HCab    T    G        0      0        2 
  21  chr21_44673384     HPrz    T    G        0      0        2 
  21  chr21_44673384     ZBoe    T    G        0      0        2 
  21  chr21_44673384     ZGre    T    G      0.5      1        2 
  21  chr21_44673384     ZHar    T    G        0      0        2 
  21  chr21_44673384   Sample    T    G        0      0        2 
  21  chr21_44678339     AAsi    G    C        0      0        2 
  21  chr21_44678339     AKia    G    C        0      0        2 
  21  chr21_44678339     AOna    G    C        0      0        2 
  21  chr21_44678339     ASom    G    C        0      0        2 
  21  chr21_44678339     HCab    G    C        1      2        2 
  21  chr21_44678339     HPrz    G    C        1      2        2 
  21  chr21_44678339     ZBoe    G    C        0      0        2 
  21  chr21_44678339     ZGre    G    C        0      0        2 
  21  chr21_44678339     ZHar    G    C        0      0        2 
  21  chr21_44678339   Sample    G    C        1      2        2 
  21  chr21_44682192     AAsi    T    C        0      0        2 
  21  chr21_44682192     AKia    T    C        0      0        2 
  21  chr21_44682192     AOna    T    C        0      0        2 
  21  chr21_44682192     ASom    T    C        0      0        2 
  21  chr21_44682192     HCab    T    C        0      0        2 
  21  chr21_44682192     HPrz    T    C      0.5      1        2 
  21  chr21_44682192     ZBoe    T    C        0      0        2 
  21  chr21_44682192     ZGre    T    C        0      0        2 
  21  chr21_44682192     ZHar    T    C        0      0        2 
  21  chr21_44682192   Sample    T    C        0      0        2 
  21  chr21_44686475     AAsi    A    G        0      0        2 
  21  chr21_44686475     AKia    A    G        0      0        2 
  21  chr21_44686475     AOna    A    G      0.5      1        2 
  21  chr21_44686475     ASom    A    G        0      0        2 
  21  chr21_44686475     HCab    A    G        0      0        2 
  21  chr21_44686475     HPrz    A    G        0      0        2 
  21  chr21_44686475     ZBoe    A    G        0      0        2 
  21  chr21_44686475     ZGre    A    G        0      0        2 
  21  chr21_44686475     ZHar    A    G        0      0        2 
  21  chr21_44686475   Sample    A    G        0      0        2 
  21  chr21_44687203     AAsi    A    G        0      0        2 
  21  chr21_44687203     AKia    A    G        0      0        2 
  21  chr21_44687203     AOna    A    G      0.5      1        2 
  21  chr21_44687203     ASom    A    G        0      0        2 
  21  chr21_44687203     HCab    A    G        0      0        2 
  21  chr21_44687203     HPrz    A    G        0      0        2 
  21  chr21_44687203     ZBoe    A    G        1      2        2 
  21  chr21_44687203     ZGre    A    G        1      2        2 
  21  chr21_44687203     ZHar    A    G        1      2        2 
  21  chr21_44687203   Sample    A    G        0      0        2 
  21  chr21_44688857     AAsi    C    T        0      0        2 
  21  chr21_44688857     AKia    C    T        0      0        2 
  21  chr21_44688857     AOna    C    T        0      0        2 
  21  chr21_44688857     ASom    C    T        0      0        2 
  21  chr21_44688857     HCab    C    T        1      2        2 
  21  chr21_44688857     HPrz    C    T        1      2        2 
  21  chr21_44688857     ZBoe    C    T        0      0        2 
  21  chr21_44688857     ZGre    C    T        0      0        2 
  21  chr21_44688857     ZHar    C    T        0      0        2 
  21  chr21_44688857   Sample    C    T        1      2        2 
  21  chr21_44690950     AAsi    C    T        0      0        2 
  21  chr21_44690950     AKia    C    T        1      2        2 
  21  chr21_44690950     AOna    C    T      0.5      1        2 
  21  chr21_44690950     ASom    C    T        0      0        2 
  21  chr21_44690950     HCab    C    T        1      2        2 
  21  chr21_44690950     HPrz    C    T        1      2        2 
  21  chr21_44690950     ZBoe    C    T        0      0        2 
  21  chr21_44690950     ZGre    C    T        0      0        2 
  21  chr21_44690950     ZHar    C    T        0      0        2 
  21  chr21_44690950   Sample    C    T        1      2        2 
  21  chr21_44700571     AAsi    C    T        0      0        2 
  21  chr21_44700571     AKia    C    T        0      0        2 
  21  chr21_44700571     AOna    C    T        0      0        2 
  21  chr21_44700571     ASom    C    T        0      0        2 
  21  chr21_44700571     HCab    C    T        1      2        2 
  21  chr21_44700571     HPrz    C    T        1      2        2 
  21  chr21_44700571     ZBoe    C    T        0      0        2 
  21  chr21_44700571     ZGre    C    T        0      0        2 
  21  chr21_44700571     ZHar    C    T        0      0        2 
  21  chr21_44700571   Sample    C    T        1      2        2 
  21  chr21_44700887     AAsi    C    T        0      0        2 
  21  chr21_44700887     AKia    C    T        0      0        2 
  21  chr21_44700887     AOna    C    T        0      0        2 
  21  chr21_44700887     ASom    C    T        0      0        2 
  21  chr21_44700887     HCab    C    T        1      2        2 
  21  chr21_44700887     HPrz    C    T        1      2        2 
  21  chr21_44700887     ZBoe    C    T        0      0        2 
  21  chr21_44700887     ZGre    C    T        0      0        2 
  21  chr21_44700887     ZHar    C    T        0      0        2 
  21  chr21_44700887   Sample    C    T        1      2        2 
  21  chr21_44702812     AAsi    A    G        0      0        2 
  21  chr21_44702812     AKia    A    G        0      0        2 
  21  chr21_44702812     AOna    A    G        0      0        2 
  21  chr21_44702812     ASom    A    G        0      0        2 
  21  chr21_44702812     HCab    A    G        0      0        2 
  21  chr21_44702812     HPrz    A    G        0      0        2 
  21  chr21_44702812     ZBoe    A    G        0      0        2 
  21  chr21_44702812     ZGre    A    G      0.5      1        2 
  21  chr21_44702812     ZHar    A    G        0      0        2 
  21  chr21_44702812   Sample    A    G        0      0        2 
  21  chr21_44706417     AAsi    G    T        0      0        2 
  21  chr21_44706417     AKia    G    T        0      0        2 
  21  chr21_44706417     AOna    G    T        0      0        2 
  21  chr21_44706417     ASom    G    T        0      0        2 
  21  chr21_44706417     HCab    G    T        1      2        2 
  21  chr21_44706417     HPrz    G    T        1      2        2 
  21  chr21_44706417     ZBoe    G    T        0      0        2 
  21  chr21_44706417     ZGre    G    T        0      0        2 
  21  chr21_44706417     ZHar    G    T        0      0        2 
  21  chr21_44706417   Sample    G    T        1      2        2 
  21  chr21_44710591     AAsi    T    A        1      2        2 
  21  chr21_44710591     AKia    T    A        0      0        2 
  21  chr21_44710591     AOna    T    A        0      0        2 
  21  chr21_44710591     ASom    T    A        1      2        2 
  21  chr21_44710591     HCab    T    A        1      2        2 
  21  chr21_44710591     HPrz    T    A        1      2        2 
  21  chr21_44710591     ZBoe    T    A        0      0        2 
  21  chr21_44710591     ZGre    T    A        0      0        2 
  21  chr21_44710591     ZHar    T    A        0      0        2 
  21  chr21_44710591   Sample    T    A        1      2        2 
  21  chr21_44710900     AAsi    A    G        0      0        2 
  21  chr21_44710900     AKia    A    G        0      0        2 
  21  chr21_44710900     AOna    A    G        0      0        2 
  21  chr21_44710900     ASom    A    G        0      0        2 
  21  chr21_44710900     HCab    A    G        0      0        2 
  21  chr21_44710900     HPrz    A    G        0      0        2 
  21  chr21_44710900     ZBoe    A    G      0.5      1        2 
  21  chr21_44710900     ZGre    A    G        0      0        2 
  21  chr21_44710900     ZHar    A    G        0      0        2 
  21  chr21_44710900   Sample    A    G        0      0        2 
  21  chr21_44718801     AAsi    G    A        0      0        2 
  21  chr21_44718801     AKia    G    A        0      0        2 
  21  chr21_44718801     AOna    G    A        0      0        2 
  21  chr21_44718801     ASom    G    A        0      0        2 
  21  chr21_44718801     HCab    G    A        0      0        2 
  21  chr21_44718801     HPrz    G    A        0      0        2 
  21  chr21_44718801     ZBoe    G    A        1      2        2 
  21  chr21_44718801     ZGre    G    A        0      0        2 
  21  chr21_44718801     ZHar    G    A        0      0        2 
  21  chr21_44718801   Sample    G    A        0      0        2 
  21  chr21_44719700     AAsi    G    A        0      0        2 
  21  chr21_44719700     AKia    G    A        0      0        2 
  21  chr21_44719700     AOna    G    A        0      0        2 
  21  chr21_44719700     ASom    G    A        0      0        2 
  21  chr21_44719700     HCab    G    A        1      2        2 
  21  chr21_44719700     HPrz    G    A        1      2        2 
  21  chr21_44719700     ZBoe    G    A        0      0        2 
  21  chr21_44719700     ZGre    G    A        0      0        2 
  21  chr21_44719700     ZHar    G    A        0      0        2 
  21  chr21_44719700   Sample    G    A        1      2        2 
  21  chr21_44726846     AAsi    T    C        0      0        2 
  21  chr21_44726846     AKia    T    C        1      2        2 
  21  chr21_44726846     AOna    T    C        1      2        2 
  21  chr21_44726846     ASom    T    C        0      0        2 
  21  chr21_44726846     HCab    T    C        0      0        2 
  21  chr21_44726846     HPrz    T    C        0      0        2 
  21  chr21_44726846     ZBoe    T    C      0.5      1        2 
  21  chr21_44726846     ZGre    T    C        0      0        2 
  21  chr21_44726846     ZHar    T    C        0      0        2 
  21  chr21_44726846   Sample    T    C        0      0        2 
  21  chr21_44733762     AAsi    A    C        0      0        2 
  21  chr21_44733762     AKia    A    C        0      0        2 
  21  chr21_44733762     AOna    A    C      0.5      1        2 
  21  chr21_44733762     ASom    A    C        0      0        2 
  21  chr21_44733762     HCab    A    C        0      0        2 
  21  chr21_44733762     HPrz    A    C        0      0        2 
  21  chr21_44733762     ZBoe    A    C        0      0        2 
  21  chr21_44733762     ZGre    A    C        0      0        2 
  21  chr21_44733762     ZHar    A    C        0      0        2 
  21  chr21_44733762   Sample    A    C        0      0        2 
  21  chr21_44745814     AAsi    C    T        0      0        2 
  21  chr21_44745814     AKia    C    T        0      0        2 
  21  chr21_44745814     AOna    C    T        0      0        2 
  21  chr21_44745814     ASom    C    T        0      0        2 
  21  chr21_44745814     HCab    C    T        0      0        2 
  21  chr21_44745814     HPrz    C    T        0      0        2 
  21  chr21_44745814     ZBoe    C    T        0      0        2 
  21  chr21_44745814     ZGre    C    T        0      0        2 
  21  chr21_44745814     ZHar    C    T        1      2        2 
  21  chr21_44745814   Sample    C    T        0      0        2 
  21  chr21_44748741     AAsi    T    C        0      0        2 
  21  chr21_44748741     AKia    T    C        0      0        2 
  21  chr21_44748741     AOna    T    C      0.5      1        2 
  21  chr21_44748741     ASom    T    C        0      0        2 
  21  chr21_44748741     HCab    T    C        0      0        2 
  21  chr21_44748741     HPrz    T    C        0      0        2 
  21  chr21_44748741     ZBoe    T    C        0      0        2 
  21  chr21_44748741     ZGre    T    C        0      0        2 
  21  chr21_44748741     ZHar    T    C        0      0        2 
  21  chr21_44748741   Sample    T    C        0      0        2 
  21  chr21_44750141     AAsi    G    A        0      0        2 
  21  chr21_44750141     AKia    G    A        0      0        2 
  21  chr21_44750141     AOna    G    A      0.5      1        2 
  21  chr21_44750141     ASom    G    A        0      0        2 
  21  chr21_44750141     HCab    G    A        0      0        2 
  21  chr21_44750141     HPrz    G    A        0      0        2 
  21  chr21_44750141     ZBoe    G    A        0      0        2 
  21  chr21_44750141     ZGre    G    A        0      0        2 
  21  chr21_44750141     ZHar    G    A        0      0        2 
  21  chr21_44750141   Sample    G    A        0      0        2 
  21  chr21_44753095     AAsi    A    C        0      0        2 
  21  chr21_44753095     AKia    A    C        0      0        2 
  21  chr21_44753095     AOna    A    C        0      0        2 
  21  chr21_44753095     ASom    A    C        0      0        2 
  21  chr21_44753095     HCab    A    C        0      0        2 
  21  chr21_44753095     HPrz    A    C        0      0        2 
  21  chr21_44753095     ZBoe    A    C        0      0        2 
  21  chr21_44753095     ZGre    A    C        0      0        2 
  21  chr21_44753095     ZHar    A    C        1      2        2 
  21  chr21_44753095   Sample    A    C        0      0        2 
  21  chr21_44761153     AAsi    A    G        0      0        2 
  21  chr21_44761153     AKia    A    G        0      0        2 
  21  chr21_44761153     AOna    A    G      0.5      1        2 
  21  chr21_44761153     ASom    A    G        0      0        2 
  21  chr21_44761153     HCab    A    G        0      0        2 
  21  chr21_44761153     HPrz    A    G        0      0        2 
  21  chr21_44761153     ZBoe    A    G        0      0        2 
  21  chr21_44761153     ZGre    A    G        0      0        2 
  21  chr21_44761153     ZHar    A    G        0      0        2 
  21  chr21_44761153   Sample    A    G        0      0        2 
  21  chr21_44770159     AAsi    G    A        0      0        2 
  21  chr21_44770159     AKia    G    A        0      0        2 
  21  chr21_44770159     AOna    G    A        0      0        2 
  21  chr21_44770159     ASom    G    A        0      0        2 
  21  chr21_44770159     HCab    G    A        1      2        2 
  21  chr21_44770159     HPrz    G    A        1      2        2 
  21  chr21_44770159     ZBoe    G    A        0      0        2 
  21  chr21_44770159     ZGre    G    A        0      0        2 
  21  chr21_44770159     ZHar    G    A        0      0        2 
  21  chr21_44770159   Sample    G    A        1      2        2 
  21  chr21_44771016     AAsi    T    C        1      2        2 
  21  chr21_44771016     AKia    T    C        1      2        2 
  21  chr21_44771016     AOna    T    C        0      0        2 
  21  chr21_44771016     ASom    T    C        0      0        2 
  21  chr21_44771016     HCab    T    C        0      0        2 
  21  chr21_44771016     HPrz    T    C        0      0        2 
  21  chr21_44771016     ZBoe    T    C        0      0        2 
  21  chr21_44771016     ZGre    T    C        0      0        2 
  21  chr21_44771016     ZHar    T    C        0      0        2 
  21  chr21_44771016   Sample    T    C        0      0        2 
  21  chr21_44771026     AAsi    G    C        0      0        2 
  21  chr21_44771026     AKia    G    C        0      0        2 
  21  chr21_44771026     AOna    G    C        0      0        2 
  21  chr21_44771026     ASom    G    C        1      2        2 
  21  chr21_44771026     HCab    G    C        0      0        2 
  21  chr21_44771026     HPrz    G    C        0      0        2 
  21  chr21_44771026     ZBoe    G    C        0      0        2 
  21  chr21_44771026     ZGre    G    C        0      0        2 
  21  chr21_44771026     ZHar    G    C        0      0        2 
  21  chr21_44771026   Sample    G    C        0      0        2 
  21  chr21_44771939     AAsi    T    C        0      0        2 
  21  chr21_44771939     AKia    T    C        0      0        2 
  21  chr21_44771939     AOna    T    C        0      0        2 
  21  chr21_44771939     ASom    T    C        0      0        2 
  21  chr21_44771939     HCab    T    C        0      0        2 
  21  chr21_44771939     HPrz    T    C        0      0        2 
  21  chr21_44771939     ZBoe    T    C      0.5      1        2 
  21  chr21_44771939     ZGre    T    C        0      0        2 
  21  chr21_44771939     ZHar    T    C        0      0        2 
  21  chr21_44771939   Sample    T    C        0      0        2 
  21  chr21_44773526     AAsi    G    C        0      0        2 
  21  chr21_44773526     AKia    G    C      0.5      1        2 
  21  chr21_44773526     AOna    G    C        0      0        2 
  21  chr21_44773526     ASom    G    C        0      0        2 
  21  chr21_44773526     HCab    G    C        0      0        2 
  21  chr21_44773526     HPrz    G    C        0      0        2 
  21  chr21_44773526     ZBoe    G    C        0      0        2 
  21  chr21_44773526     ZGre    G    C        0      0        2 
  21  chr21_44773526     ZHar    G    C        0      0        2 
  21  chr21_44773526   Sample    G    C        0      0        2 
  21  chr21_44780134     AAsi    G    A        0      0        2 
  21  chr21_44780134     AKia    G    A        1      2        2 
  21  chr21_44780134     AOna    G    A        0      0        2 
  21  chr21_44780134     ASom    G    A        0      0        2 
  21  chr21_44780134     HCab    G    A        0      0        2 
  21  chr21_44780134     HPrz    G    A        0      0        2 
  21  chr21_44780134     ZBoe    G    A        0      0        2 
  21  chr21_44780134     ZGre    G    A        0      0        2 
  21  chr21_44780134     ZHar    G    A        0      0        2 
  21  chr21_44780134   Sample    G    A        0      0        2 
  21  chr21_44813873     AAsi    A    T        0      0        2 
  21  chr21_44813873     AKia    A    T        0      0        2 
  21  chr21_44813873     AOna    A    T        0      0        2 
  21  chr21_44813873     ASom    A    T        0      0        2 
  21  chr21_44813873     HCab    A    T        0      0        2 
  21  chr21_44813873     HPrz    A    T        0      0        2 
  21  chr21_44813873     ZBoe    A    T      0.5      1        2 
  21  chr21_44813873     ZGre    A    T        0      0        2 
  21  chr21_44813873     ZHar    A    T        0      0        2 
  21  chr21_44813873   Sample    A    T        0      0        2 
  21  chr21_44828960     AAsi    C    A        1      2        2 
  21  chr21_44828960     AKia    C    A        0      0        2 
  21  chr21_44828960     AOna    C    A        0      0        2 
  21  chr21_44828960     ASom    C    A        1      2        2 
  21  chr21_44828960     HCab    C    A        0      0        2 
  21  chr21_44828960     HPrz    C    A        0      0        2 
  21  chr21_44828960     ZBoe    C    A        0      0        2 
  21  chr21_44828960     ZGre    C    A        0      0        2 
  21  chr21_44828960     ZHar    C    A        0      0        2 
  21  chr21_44828960   Sample    C    A        0      0        2 
  21  chr21_44830289     AAsi    C    T        0      0        2 
  21  chr21_44830289     AKia    C    T        0      0        2 
  21  chr21_44830289     AOna    C    T        0      0        2 
  21  chr21_44830289     ASom    C    T        0      0        2 
  21  chr21_44830289     HCab    C    T        0      0        2 
  21  chr21_44830289     HPrz    C    T        0      0        2 
  21  chr21_44830289     ZBoe    C    T        0      0        2 
  21  chr21_44830289     ZGre    C    T        1      2        2 
  21  chr21_44830289     ZHar    C    T        0      0        2 
  21  chr21_44830289   Sample    C    T        0      0        2 
  21  chr21_44833916     AAsi    G    A        0      0        2 
  21  chr21_44833916     AKia    G    A        1      2        2 
  21  chr21_44833916     AOna    G    A        0      0        2 
  21  chr21_44833916     ASom    G    A        0      0        2 
  21  chr21_44833916     HCab    G    A        0      0        2 
  21  chr21_44833916     HPrz    G    A        0      0        2 
  21  chr21_44833916     ZBoe    G    A        0      0        2 
  21  chr21_44833916     ZGre    G    A        0      0        2 
  21  chr21_44833916     ZHar    G    A        0      0        2 
  21  chr21_44833916   Sample    G    A        0      0        2 
  21  chr21_44835341     AAsi    T    C        0      0        2 
  21  chr21_44835341     AKia    T    C        0      0        2 
  21  chr21_44835341     AOna    T    C        0      0        2 
  21  chr21_44835341     ASom    T    C        0      0        2 
  21  chr21_44835341     HCab    T    C        1      2        2 
  21  chr21_44835341     HPrz    T    C        1      2        2 
  21  chr21_44835341     ZBoe    T    C        0      0        2 
  21  chr21_44835341     ZGre    T    C        0      0        2 
  21  chr21_44835341     ZHar    T    C        0      0        2 
  21  chr21_44835341   Sample    T    C        1      2        2 
  21  chr21_44835397     AAsi    G    A        0      0        2 
  21  chr21_44835397     AKia    G    A        0      0        2 
  21  chr21_44835397     AOna    G    A        0      0        2 
  21  chr21_44835397     ASom    G    A        0      0        2 
  21  chr21_44835397     HCab    G    A        1      2        2 
  21  chr21_44835397     HPrz    G    A        1      2        2 
  21  chr21_44835397     ZBoe    G    A        0      0        2 
  21  chr21_44835397     ZGre    G    A        0      0        2 
  21  chr21_44835397     ZHar    G    A        0      0        2 
  21  chr21_44835397   Sample    G    A        1      2        2 
  21  chr21_44840484     AAsi    T    C        1      2        2 
  21  chr21_44840484     AKia    T    C        0      0        2 
  21  chr21_44840484     AOna    T    C        0      0        2 
  21  chr21_44840484     ASom    T    C        1      2        2 
  21  chr21_44840484     HCab    T    C        0      0        2 
  21  chr21_44840484     HPrz    T    C        0      0        2 
  21  chr21_44840484     ZBoe    T    C        1      2        2 
  21  chr21_44840484     ZGre    T    C        1      2        2 
  21  chr21_44840484     ZHar    T    C        1      2        2 
  21  chr21_44840484   Sample    T    C        0      0        2 
  21  chr21_44840614     AAsi    C    T        0      0        2 
  21  chr21_44840614     AKia    C    T        0      0        2 
  21  chr21_44840614     AOna    C    T        0      0        2 
  21  chr21_44840614     ASom    C    T        0      0        2 
  21  chr21_44840614     HCab    C    T        0      0        2 
  21  chr21_44840614     HPrz    C    T        0      0        2 
  21  chr21_44840614     ZBoe    C    T        0      0        2 
  21  chr21_44840614     ZGre    C    T        1      2        2 
  21  chr21_44840614     ZHar    C    T        0      0        2 
  21  chr21_44840614   Sample    C    T        0      0        2 
  21  chr21_44842154     AAsi    A    G        0      0        2 
  21  chr21_44842154     AKia    A    G        0      0        2 
  21  chr21_44842154     AOna    A    G        0      0        2 
  21  chr21_44842154     ASom    A    G        0      0        2 
  21  chr21_44842154     HCab    A    G        0      0        2 
  21  chr21_44842154     HPrz    A    G        0      0        2 
  21  chr21_44842154     ZBoe    A    G      0.5      1        2 
  21  chr21_44842154     ZGre    A    G        0      0        2 
  21  chr21_44842154     ZHar    A    G        0      0        2 
  21  chr21_44842154   Sample    A    G        0      0        2 
  21  chr21_44842471     AAsi    T    G        0      0        2 
  21  chr21_44842471     AKia    T    G        0      0        2 
  21  chr21_44842471     AOna    T    G      0.5      1        2 
  21  chr21_44842471     ASom    T    G        0      0        2 
  21  chr21_44842471     HCab    T    G        0      0        2 
  21  chr21_44842471     HPrz    T    G        0      0        2 
  21  chr21_44842471     ZBoe    T    G        0      0        2 
  21  chr21_44842471     ZGre    T    G        0      0        2 
  21  chr21_44842471     ZHar    T    G        0      0        2 
  21  chr21_44842471   Sample    T    G        0      0        2 
  21  chr21_44843669     AAsi    A    G        0      0        2 
  21  chr21_44843669     AKia    A    G        0      0        2 
  21  chr21_44843669     AOna    A    G        1      2        2 
  21  chr21_44843669     ASom    A    G        0      0        2 
  21  chr21_44843669     HCab    A    G        0      0        2 
  21  chr21_44843669     HPrz    A    G        0      0        2 
  21  chr21_44843669     ZBoe    A    G        0      0        2 
  21  chr21_44843669     ZGre    A    G        0      0        2 
  21  chr21_44843669     ZHar    A    G        0      0        2 
  21  chr21_44843669   Sample    A    G        0      0        2 
  21  chr21_44858152     AAsi    A    G        0      0        2 
  21  chr21_44858152     AKia    A    G        0      0        2 
  21  chr21_44858152     AOna    A    G        0      0        2 
  21  chr21_44858152     ASom    A    G        0      0        2 
  21  chr21_44858152     HCab    A    G        1      2        2 
  21  chr21_44858152     HPrz    A    G        1      2        2 
  21  chr21_44858152     ZBoe    A    G        0      0        2 
  21  chr21_44858152     ZGre    A    G        0      0        2 
  21  chr21_44858152     ZHar    A    G        0      0        2 
  21  chr21_44858152   Sample    A    G        1      2        2 
  21  chr21_44869215     AAsi    G    T        0      0        2 
  21  chr21_44869215     AKia    G    T        0      0        2 
  21  chr21_44869215     AOna    G    T        0      0        2 
  21  chr21_44869215     ASom    G    T        0      0        2 
  21  chr21_44869215     HCab    G    T        0      0        2 
  21  chr21_44869215     HPrz    G    T      0.5      1        2 
  21  chr21_44869215     ZBoe    G    T        0      0        2 
  21  chr21_44869215     ZGre    G    T        0      0        2 
  21  chr21_44869215     ZHar    G    T        0      0        2 
  21  chr21_44869215   Sample    G    T        0      0        2 
  21  chr21_44871210     AAsi    T    G        0      0        2 
  21  chr21_44871210     AKia    T    G        0      0        2 
  21  chr21_44871210     AOna    T    G        0      0        2 
  21  chr21_44871210     ASom    T    G        0      0        2 
  21  chr21_44871210     HCab    T    G      0.5      1        2 
  21  chr21_44871210     HPrz    T    G        0      0        2 
  21  chr21_44871210     ZBoe    T    G        0      0        2 
  21  chr21_44871210     ZGre    T    G        0      0        2 
  21  chr21_44871210     ZHar    T    G        0      0        2 
  21  chr21_44871210   Sample    T    G        0      0        2 
  21  chr21_44873877     AAsi    T    C        0      0        2 
  21  chr21_44873877     AKia    T    C        0      0        2 
  21  chr21_44873877     AOna    T    C        0      0        2 
  21  chr21_44873877     ASom    T    C        0      0        2 
  21  chr21_44873877     HCab    T    C        0      0        2 
  21  chr21_44873877     HPrz    T    C        0      0        2 
  21  chr21_44873877     ZBoe    T    C        0      0        2 
  21  chr21_44873877     ZGre    T    C        0      0        2 
  21  chr21_44873877     ZHar    T    C        1      2        2 
  21  chr21_44873877   Sample    T    C        0      0        2 
  21  chr21_44879061     AAsi    G    A        0      0        2 
  21  chr21_44879061     AKia    G    A        0      0        2 
  21  chr21_44879061     AOna    G    A        0      0        2 
  21  chr21_44879061     ASom    G    A        0      0        2 
  21  chr21_44879061     HCab    G    A      0.5      1        2 
  21  chr21_44879061     HPrz    G    A        0      0        2 
  21  chr21_44879061     ZBoe    G    A        0      0        2 
  21  chr21_44879061     ZGre    G    A        0      0        2 
  21  chr21_44879061     ZHar    G    A        0      0        2 
  21  chr21_44879061   Sample    G    A        0      0        2 
  21  chr21_44882617     AAsi    A    G        0      0        2 
  21  chr21_44882617     AKia    A    G        0      0        2 
  21  chr21_44882617     AOna    A    G        0      0        2 
  21  chr21_44882617     ASom    A    G        0      0        2 
  21  chr21_44882617     HCab    A    G        0      0        2 
  21  chr21_44882617     HPrz    A    G        0      0        2 
  21  chr21_44882617     ZBoe    A    G        0      0        2 
  21  chr21_44882617     ZGre    A    G        0      0        2 
  21  chr21_44882617     ZHar    A    G        1      2        2 
  21  chr21_44882617   Sample    A    G        0      0        2 
  21  chr21_44895719     AAsi    A    T        0      0        2 
  21  chr21_44895719     AKia    A    T        0      0        2 
  21  chr21_44895719     AOna    A    T        0      0        2 
  21  chr21_44895719     ASom    A    T        0      0        2 
  21  chr21_44895719     HCab    A    T        0      0        2 
  21  chr21_44895719     HPrz    A    T        0      0        2 
  21  chr21_44895719     ZBoe    A    T      0.5      1        2 
  21  chr21_44895719     ZGre    A    T        0      0        2 
  21  chr21_44895719     ZHar    A    T        0      0        2 
  21  chr21_44895719   Sample    A    T        0      0        2 
  21  chr21_44901309     AAsi    T    G        0      0        2 
  21  chr21_44901309     AKia    T    G        0      0        2 
  21  chr21_44901309     AOna    T    G        0      0        2 
  21  chr21_44901309     ASom    T    G        0      0        2 
  21  chr21_44901309     HCab    T    G        1      2        2 
  21  chr21_44901309     HPrz    T    G      0.5      1        2 
  21  chr21_44901309     ZBoe    T    G        0      0        2 
  21  chr21_44901309     ZGre    T    G        0      0        2 
  21  chr21_44901309     ZHar    T    G        0      0        2 
  21  chr21_44901309   Sample    T    G        0      0        2 
  21  chr21_44910915     AAsi    T    C        0      0        2 
  21  chr21_44910915     AKia    T    C        0      0        2 
  21  chr21_44910915     AOna    T    C        0      0        2 
  21  chr21_44910915     ASom    T    C        0      0        2 
  21  chr21_44910915     HCab    T    C        1      2        2 
  21  chr21_44910915     HPrz    T    C        1      2        2 
  21  chr21_44910915     ZBoe    T    C        0      0        2 
  21  chr21_44910915     ZGre    T    C        0      0        2 
  21  chr21_44910915     ZHar    T    C        1      2        2 
  21  chr21_44910915   Sample    T    C        1      2        2 
  21  chr21_44912842     AAsi    A    G        0      0        2 
  21  chr21_44912842     AKia    A    G        0      0        2 
  21  chr21_44912842     AOna    A    G        0      0        2 
  21  chr21_44912842     ASom    A    G        0      0        2 
  21  chr21_44912842     HCab    A    G        1      2        2 
  21  chr21_44912842     HPrz    A    G        1      2        2 
  21  chr21_44912842     ZBoe    A    G        0      0        2 
  21  chr21_44912842     ZGre    A    G        0      0        2 
  21  chr21_44912842     ZHar    A    G        0      0        2 
  21  chr21_44912842   Sample    A    G        1      2        2 
  21  chr21_44914654     AAsi    C    T      0.5      1        2 
  21  chr21_44914654     AKia    C    T        1      2        2 
  21  chr21_44914654     AOna    C    T        1      2        2 
  21  chr21_44914654     ASom    C    T        1      2        2 
  21  chr21_44914654     HCab    C    T        0      0        2 
  21  chr21_44914654     HPrz    C    T        0      0        2 
  21  chr21_44914654     ZBoe    C    T        0      0        2 
  21  chr21_44914654     ZGre    C    T        1      2        2 
  21  chr21_44914654     ZHar    C    T        0      0        2 
  21  chr21_44914654   Sample    C    T        0      0        2 
  21  chr21_44919108     AAsi    C    T        0      0        2 
  21  chr21_44919108     AKia    C    T        0      0        2 
  21  chr21_44919108     AOna    C    T        0      0        2 
  21  chr21_44919108     ASom    C    T        0      0        2 
  21  chr21_44919108     HCab    C    T        1      2        2 
  21  chr21_44919108     HPrz    C    T        1      2        2 
  21  chr21_44919108     ZBoe    C    T        0      0        2 
  21  chr21_44919108     ZGre    C    T        0      0        2 
  21  chr21_44919108     ZHar    C    T        0      0        2 
  21  chr21_44919108   Sample    C    T        1      2        2 
  21  chr21_44920036     AAsi    G    A        0      0        2 
  21  chr21_44920036     AKia    G    A        0      0        2 
  21  chr21_44920036     AOna    G    A        0      0        2 
  21  chr21_44920036     ASom    G    A        0      0        2 
  21  chr21_44920036     HCab    G    A      0.5      1        2 
  21  chr21_44920036     HPrz    G    A      0.5      1        2 
  21  chr21_44920036     ZBoe    G    A        0      0        2 
  21  chr21_44920036     ZGre    G    A        0      0        2 
  21  chr21_44920036     ZHar    G    A        0      0        2 
  21  chr21_44920036   Sample    G    A        1      2        2 
  21  chr21_44922098     AAsi    A    G        1      2        2 
  21  chr21_44922098     AKia    A    G        0      0        2 
  21  chr21_44922098     AOna    A    G        0      0        2 
  21  chr21_44922098     ASom    A    G        1      2        2 
  21  chr21_44922098     HCab    A    G        1      2        2 
  21  chr21_44922098     HPrz    A    G        1      2        2 
  21  chr21_44922098     ZBoe    A    G        0      0        2 
  21  chr21_44922098     ZGre    A    G        0      0        2 
  21  chr21_44922098     ZHar    A    G        0      0        2 
  21  chr21_44922098   Sample    A    G        1      2        2 
  21  chr21_44937071     AAsi    A    G        0      0        2 
  21  chr21_44937071     AKia    A    G        0      0        2 
  21  chr21_44937071     AOna    A    G        0      0        2 
  21  chr21_44937071     ASom    A    G        0      0        2 
  21  chr21_44937071     HCab    A    G        1      2        2 
  21  chr21_44937071     HPrz    A    G        1      2        2 
  21  chr21_44937071     ZBoe    A    G        0      0        2 
  21  chr21_44937071     ZGre    A    G        0      0        2 
  21  chr21_44937071     ZHar    A    G        0      0        2 
  21  chr21_44937071   Sample    A    G        1      2        2 
  21  chr21_44942948     AAsi    C    T        0      0        2 
  21  chr21_44942948     AKia    C    T      0.5      1        2 
  21  chr21_44942948     AOna    C    T        0      0        2 
  21  chr21_44942948     ASom    C    T        0      0        2 
  21  chr21_44942948     HCab    C    T        0      0        2 
  21  chr21_44942948     HPrz    C    T        0      0        2 
  21  chr21_44942948     ZBoe    C    T        0      0        2 
  21  chr21_44942948     ZGre    C    T        0      0        2 
  21  chr21_44942948     ZHar    C    T        0      0        2 
  21  chr21_44942948   Sample    C    T        0      0        2 
  21  chr21_44947234     AAsi    G    T        0      0        2 
  21  chr21_44947234     AKia    G    T        0      0        2 
  21  chr21_44947234     AOna    G    T        0      0        2 
  21  chr21_44947234     ASom    G    T        0      0        2 
  21  chr21_44947234     HCab    G    T        0      0        2 
  21  chr21_44947234     HPrz    G    T        0      0        2 
  21  chr21_44947234     ZBoe    G    T      0.5      1        2 
  21  chr21_44947234     ZGre    G    T        0      0        2 
  21  chr21_44947234     ZHar    G    T        0      0        2 
  21  chr21_44947234   Sample    G    T        0      0        2 
  21  chr21_44959082     AAsi    T    C        0      0        2 
  21  chr21_44959082     AKia    T    C      0.5      1        2 
  21  chr21_44959082     AOna    T    C        0      0        2 
  21  chr21_44959082     ASom    T    C        0      0        2 
  21  chr21_44959082     HCab    T    C        0      0        2 
  21  chr21_44959082     HPrz    T    C        0      0        2 
  21  chr21_44959082     ZBoe    T    C        0      0        2 
  21  chr21_44959082     ZGre    T    C        0      0        2 
  21  chr21_44959082     ZHar    T    C        0      0        2 
  21  chr21_44959082   Sample    T    C        0      0        2 
  21  chr21_44963528     AAsi    G    A        0      0        2 
  21  chr21_44963528     AKia    G    A        0      0        2 
  21  chr21_44963528     AOna    G    A        0      0        2 
  21  chr21_44963528     ASom    G    A        0      0        2 
  21  chr21_44963528     HCab    G    A        0      0        2 
  21  chr21_44963528     HPrz    G    A        0      0        2 
  21  chr21_44963528     ZBoe    G    A        0      0        2 
  21  chr21_44963528     ZGre    G    A        0      0        2 
  21  chr21_44963528     ZHar    G    A        1      2        2 
  21  chr21_44963528   Sample    G    A        0      0        2 
  21  chr21_44963568     AAsi    G    A        0      0        2 
  21  chr21_44963568     AKia    G    A        0      0        2 
  21  chr21_44963568     AOna    G    A        0      0        2 
  21  chr21_44963568     ASom    G    A        0      0        2 
  21  chr21_44963568     HCab    G    A        0      0        2 
  21  chr21_44963568     HPrz    G    A        0      0        2 
  21  chr21_44963568     ZBoe    G    A        1      2        2 
  21  chr21_44963568     ZGre    G    A      0.5      1        2 
  21  chr21_44963568     ZHar    G    A        0      0        2 
  21  chr21_44963568   Sample    G    A        0      0        2 
  21  chr21_44963985     AAsi    A    C        0      0        2 
  21  chr21_44963985     AKia    A    C      0.5      1        2 
  21  chr21_44963985     AOna    A    C        0      0        2 
  21  chr21_44963985     ASom    A    C        0      0        2 
  21  chr21_44963985     HCab    A    C        0      0        2 
  21  chr21_44963985     HPrz    A    C        0      0        2 
  21  chr21_44963985     ZBoe    A    C        0      0        2 
  21  chr21_44963985     ZGre    A    C        0      0        2 
  21  chr21_44963985     ZHar    A    C        0      0        2 
  21  chr21_44963985   Sample    A    C        0      0        2 
  21  chr21_44965565     AAsi    T    G        0      0        2 
  21  chr21_44965565     AKia    T    G        0      0        2 
  21  chr21_44965565     AOna    T    G        0      0        2 
  21  chr21_44965565     ASom    T    G        0      0        2 
  21  chr21_44965565     HCab    T    G        1      2        2 
  21  chr21_44965565     HPrz    T    G        1      2        2 
  21  chr21_44965565     ZBoe    T    G        0      0        2 
  21  chr21_44965565     ZGre    T    G        0      0        2 
  21  chr21_44965565     ZHar    T    G        0      0        2 
  21  chr21_44965565   Sample    T    G        1      2        2 
  21  chr21_44971412     AAsi    T    C        0      0        2 
  21  chr21_44971412     AKia    T    C        0      0        2 
  21  chr21_44971412     AOna    T    C        0      0        2 
  21  chr21_44971412     ASom    T    C        0      0        2 
  21  chr21_44971412     HCab    T    C        1      2        2 
  21  chr21_44971412     HPrz    T    C        1      2        2 
  21  chr21_44971412     ZBoe    T    C        0      0        2 
  21  chr21_44971412     ZGre    T    C        0      0        2 
  21  chr21_44971412     ZHar    T    C        0      0        2 
  21  chr21_44971412   Sample    T    C        1      2        2 
  21  chr21_44981889     AAsi    A    G        0      0        2 
  21  chr21_44981889     AKia    A    G        0      0        2 
  21  chr21_44981889     AOna    A    G        0      0        2 
  21  chr21_44981889     ASom    A    G        0      0        2 
  21  chr21_44981889     HCab    A    G        0      0        2 
  21  chr21_44981889     HPrz    A    G        0      0        2 
  21  chr21_44981889     ZBoe    A    G      0.5      1        2 
  21  chr21_44981889     ZGre    A    G        0      0        2 
  21  chr21_44981889     ZHar    A    G        0      0        2 
  21  chr21_44981889   Sample    A    G        0      0        2 
  21  chr21_44984497     AAsi    C    T        1      2        2 
  21  chr21_44984497     AKia    C    T        0      0        2 
  21  chr21_44984497     AOna    C    T        0      0        2 
  21  chr21_44984497     ASom    C    T        1      2        2 
  21  chr21_44984497     HCab    C    T        0      0        2 
  21  chr21_44984497     HPrz    C    T        0      0        2 
  21  chr21_44984497     ZBoe    C    T        0      0        2 
  21  chr21_44984497     ZGre    C    T        0      0        2 
  21  chr21_44984497     ZHar    C    T        0      0        2 
  21  chr21_44984497   Sample    C    T        0      0        2 
  21  chr21_44984772     AAsi    T    C        0      0        2 
  21  chr21_44984772     AKia    T    C        0      0        2 
  21  chr21_44984772     AOna    T    C        0      0        2 
  21  chr21_44984772     ASom    T    C        0      0        2 
  21  chr21_44984772     HCab    T    C        0      0        2 
  21  chr21_44984772     HPrz    T    C        0      0        2 
  21  chr21_44984772     ZBoe    T    C        0      0        2 
  21  chr21_44984772     ZGre    T    C      0.5      1        2 
  21  chr21_44984772     ZHar    T    C        0      0        2 
  21  chr21_44984772   Sample    T    C        0      0        2 
  21  chr21_44990501     AAsi    G    A        0      0        2 
  21  chr21_44990501     AKia    G    A        0      0        2 
  21  chr21_44990501     AOna    G    A        0      0        2 
  21  chr21_44990501     ASom    G    A        0      0        2 
  21  chr21_44990501     HCab    G    A        1      2        2 
  21  chr21_44990501     HPrz    G    A        1      2        2 
  21  chr21_44990501     ZBoe    G    A        0      0        2 
  21  chr21_44990501     ZGre    G    A        0      0        2 
  21  chr21_44990501     ZHar    G    A        0      0        2 
  21  chr21_44990501   Sample    G    A        1      2        2 
  21  chr21_44990572     AAsi    A    G        0      0        2 
  21  chr21_44990572     AKia    A    G        0      0        2 
  21  chr21_44990572     AOna    A    G        0      0        2 
  21  chr21_44990572     ASom    A    G        0      0        2 
  21  chr21_44990572     HCab    A    G        1      2        2 
  21  chr21_44990572     HPrz    A    G        1      2        2 
  21  chr21_44990572     ZBoe    A    G        0      0        2 
  21  chr21_44990572     ZGre    A    G        0      0        2 
  21  chr21_44990572     ZHar    A    G        0      0        2 
  21  chr21_44990572   Sample    A    G        1      2        2 
  21  chr21_44997450     AAsi    C    G      0.5      1        2 
  21  chr21_44997450     AKia    C    G        0      0        2 
  21  chr21_44997450     AOna    C    G        0      0        2 
  21  chr21_44997450     ASom    C    G        0      0        2 
  21  chr21_44997450     HCab    C    G        0      0        2 
  21  chr21_44997450     HPrz    C    G        0      0        2 
  21  chr21_44997450     ZBoe    C    G        0      0        2 
  21  chr21_44997450     ZGre    C    G        0      0        2 
  21  chr21_44997450     ZHar    C    G        0      0        2 
  21  chr21_44997450   Sample    C    G        0      0        2 
  21  chr21_45000353     AAsi    G    C        0      0        2 
  21  chr21_45000353     AKia    G    C        0      0        2 
  21  chr21_45000353     AOna    G    C        0      0        2 
  21  chr21_45000353     ASom    G    C        0      0        2 
  21  chr21_45000353     HCab    G    C        1      2        2 
  21  chr21_45000353     HPrz    G    C        1      2        2 
  21  chr21_45000353     ZBoe    G    C        0      0        2 
  21  chr21_45000353     ZGre    G    C        0      0        2 
  21  chr21_45000353     ZHar    G    C        0      0        2 
  21  chr21_45000353   Sample    G    C        1      2        2 
  21  chr21_45003930     AAsi    G    A        0      0        2 
  21  chr21_45003930     AKia    G    A        0      0        2 
  21  chr21_45003930     AOna    G    A        0      0        2 
  21  chr21_45003930     ASom    G    A        0      0        2 
  21  chr21_45003930     HCab    G    A        1      2        2 
  21  chr21_45003930     HPrz    G    A        1      2        2 
  21  chr21_45003930     ZBoe    G    A        0      0        2 
  21  chr21_45003930     ZGre    G    A        0      0        2 
  21  chr21_45003930     ZHar    G    A        0      0        2 
  21  chr21_45003930   Sample    G    A        1      2        2 
  21  chr21_45006891     AAsi    C    G        0      0        2 
  21  chr21_45006891     AKia    C    G        0      0        2 
  21  chr21_45006891     AOna    C    G        0      0        2 
  21  chr21_45006891     ASom    C    G        0      0        2 
  21  chr21_45006891     HCab    C    G        1      2        2 
  21  chr21_45006891     HPrz    C    G        1      2        2 
  21  chr21_45006891     ZBoe    C    G        0      0        2 
  21  chr21_45006891     ZGre    C    G        0      0        2 
  21  chr21_45006891     ZHar    C    G        0      0        2 
  21  chr21_45006891   Sample    C    G        1      2        2 
  21  chr21_45008563     AAsi    C    A        0      0        2 
  21  chr21_45008563     AKia    C    A        0      0        2 
  21  chr21_45008563     AOna    C    A        0      0        2 
  21  chr21_45008563     ASom    C    A        0      0        2 
  21  chr21_45008563     HCab    C    A      0.5      1        2 
  21  chr21_45008563     HPrz    C    A      0.5      1        2 
  21  chr21_45008563     ZBoe    C    A        0      0        2 
  21  chr21_45008563     ZGre    C    A        0      0        2 
  21  chr21_45008563     ZHar    C    A        0      0        2 
  21  chr21_45008563   Sample    C    A        0      0        2 
  21  chr21_45010417     AAsi    G    A        1      2        2 
  21  chr21_45010417     AKia    G    A        0      0        2 
  21  chr21_45010417     AOna    G    A      0.5      1        2 
  21  chr21_45010417     ASom    G    A        1      2        2 
  21  chr21_45010417     HCab    G    A        0      0        2 
  21  chr21_45010417     HPrz    G    A        0      0        2 
  21  chr21_45010417     ZBoe    G    A        0      0        2 
  21  chr21_45010417     ZGre    G    A        0      0        2 
  21  chr21_45010417     ZHar    G    A        0      0        2 
  21  chr21_45010417   Sample    G    A        0      0        2 
  21  chr21_45012971     AAsi    G    A        0      0        2 
  21  chr21_45012971     AKia    G    A        0      0        2 
  21  chr21_45012971     AOna    G    A        0      0        2 
  21  chr21_45012971     ASom    G    A        0      0        2 
  21  chr21_45012971     HCab    G    A        1      2        2 
  21  chr21_45012971     HPrz    G    A        1      2        2 
  21  chr21_45012971     ZBoe    G    A        0      0        2 
  21  chr21_45012971     ZGre    G    A        0      0        2 
  21  chr21_45012971     ZHar    G    A        0      0        2 
  21  chr21_45012971   Sample    G    A        1      2        2 
  21  chr21_45017396     AAsi    G    T        0      0        2 
  21  chr21_45017396     AKia    G    T        0      0        2 
  21  chr21_45017396     AOna    G    T      0.5      1        2 
  21  chr21_45017396     ASom    G    T        0      0        2 
  21  chr21_45017396     HCab    G    T        0      0        2 
  21  chr21_45017396     HPrz    G    T        0      0        2 
  21  chr21_45017396     ZBoe    G    T        0      0        2 
  21  chr21_45017396     ZGre    G    T        0      0        2 
  21  chr21_45017396     ZHar    G    T        0      0        2 
  21  chr21_45017396   Sample    G    T        0      0        2 
  21  chr21_45025327     AAsi    A    G        1      2        2 
  21  chr21_45025327     AKia    A    G        0      0        2 
  21  chr21_45025327     AOna    A    G        0      0        2 
  21  chr21_45025327     ASom    A    G        1      2        2 
  21  chr21_45025327     HCab    A    G        0      0        2 
  21  chr21_45025327     HPrz    A    G        0      0        2 
  21  chr21_45025327     ZBoe    A    G        0      0        2 
  21  chr21_45025327     ZGre    A    G        0      0        2 
  21  chr21_45025327     ZHar    A    G        0      0        2 
  21  chr21_45025327   Sample    A    G        0      0        2 
  21  chr21_45026823     AAsi    T    C        1      2        2 
  21  chr21_45026823     AKia    T    C        0      0        2 
  21  chr21_45026823     AOna    T    C        0      0        2 
  21  chr21_45026823     ASom    T    C        1      2        2 
  21  chr21_45026823     HCab    T    C        0      0        2 
  21  chr21_45026823     HPrz    T    C        0      0        2 
  21  chr21_45026823     ZBoe    T    C        0      0        2 
  21  chr21_45026823     ZGre    T    C        0      0        2 
  21  chr21_45026823     ZHar    T    C        0      0        2 
  21  chr21_45026823   Sample    T    C        0      0        2 
  21  chr21_45032255     AAsi    G    T        0      0        2 
  21  chr21_45032255     AKia    G    T        0      0        2 
  21  chr21_45032255     AOna    G    T        0      0        2 
  21  chr21_45032255     ASom    G    T        0      0        2 
  21  chr21_45032255     HCab    G    T        0      0        2 
  21  chr21_45032255     HPrz    G    T        0      0        2 
  21  chr21_45032255     ZBoe    G    T      0.5      1        2 
  21  chr21_45032255     ZGre    G    T        0      0        2 
  21  chr21_45032255     ZHar    G    T        0      0        2 
  21  chr21_45032255   Sample    G    T        0      0        2 
  21  chr21_45036222     AAsi    T    C        0      0        2 
  21  chr21_45036222     AKia    T    C        0      0        2 
  21  chr21_45036222     AOna    T    C        0      0        2 
  21  chr21_45036222     ASom    T    C        0      0        2 
  21  chr21_45036222     HCab    T    C        1      2        2 
  21  chr21_45036222     HPrz    T    C        1      2        2 
  21  chr21_45036222     ZBoe    T    C        0      0        2 
  21  chr21_45036222     ZGre    T    C        0      0        2 
  21  chr21_45036222     ZHar    T    C        0      0        2 
  21  chr21_45036222   Sample    T    C        1      2        2 
  21  chr21_45045368     AAsi    C    G        0      0        2 
  21  chr21_45045368     AKia    C    G        0      0        2 
  21  chr21_45045368     AOna    C    G        0      0        2 
  21  chr21_45045368     ASom    C    G        0      0        2 
  21  chr21_45045368     HCab    C    G      0.5      1        2 
  21  chr21_45045368     HPrz    C    G        0      0        2 
  21  chr21_45045368     ZBoe    C    G        0      0        2 
  21  chr21_45045368     ZGre    C    G        0      0        2 
  21  chr21_45045368     ZHar    C    G        0      0        2 
  21  chr21_45045368   Sample    C    G        1      2        2 
  21  chr21_45047808     AAsi    G    A        0      0        2 
  21  chr21_45047808     AKia    G    A        0      0        2 
  21  chr21_45047808     AOna    G    A        0      0        2 
  21  chr21_45047808     ASom    G    A        0      0        2 
  21  chr21_45047808     HCab    G    A        0      0        2 
  21  chr21_45047808     HPrz    G    A        0      0        2 
  21  chr21_45047808     ZBoe    G    A        0      0        2 
  21  chr21_45047808     ZGre    G    A        1      2        2 
  21  chr21_45047808     ZHar    G    A        0      0        2 
  21  chr21_45047808   Sample    G    A        0      0        2 
  21  chr21_45059706     AAsi    A    G        0      0        2 
  21  chr21_45059706     AKia    A    G        0      0        2 
  21  chr21_45059706     AOna    A    G      0.5      1        2 
  21  chr21_45059706     ASom    A    G        0      0        2 
  21  chr21_45059706     HCab    A    G        0      0        2 
  21  chr21_45059706     HPrz    A    G        0      0        2 
  21  chr21_45059706     ZBoe    A    G        0      0        2 
  21  chr21_45059706     ZGre    A    G        1      2        2 
  21  chr21_45059706     ZHar    A    G        0      0        2 
  21  chr21_45059706   Sample    A    G        0      0        2 
  21  chr21_45061400     AAsi    T    A      0.5      1        2 
  21  chr21_45061400     AKia    T    A        0      0        2 
  21  chr21_45061400     AOna    T    A        0      0        2 
  21  chr21_45061400     ASom    T    A        0      0        2 
  21  chr21_45061400     HCab    T    A        0      0        2 
  21  chr21_45061400     HPrz    T    A        0      0        2 
  21  chr21_45061400     ZBoe    T    A        0      0        2 
  21  chr21_45061400     ZGre    T    A        0      0        2 
  21  chr21_45061400     ZHar    T    A        0      0        2 
  21  chr21_45061400   Sample    T    A        0      0        2 
  21  chr21_45065235     AAsi    A    G        0      0        2 
  21  chr21_45065235     AKia    A    G        0      0        2 
  21  chr21_45065235     AOna    A    G        0      0        2 
  21  chr21_45065235     ASom    A    G        0      0        2 
  21  chr21_45065235     HCab    A    G        0      0        2 
  21  chr21_45065235     HPrz    A    G        0      0        2 
  21  chr21_45065235     ZBoe    A    G      0.5      1        2 
  21  chr21_45065235     ZGre    A    G        0      0        2 
  21  chr21_45065235     ZHar    A    G        0      0        2 
  21  chr21_45065235   Sample    A    G        0      0        2 
  21  chr21_45065360     AAsi    C    A        0      0        2 
  21  chr21_45065360     AKia    C    A        0      0        2 
  21  chr21_45065360     AOna    C    A        0      0        2 
  21  chr21_45065360     ASom    C    A        0      0        2 
  21  chr21_45065360     HCab    C    A        0      0        2 
  21  chr21_45065360     HPrz    C    A        0      0        2 
  21  chr21_45065360     ZBoe    C    A        0      0        2 
  21  chr21_45065360     ZGre    C    A        0      0        2 
  21  chr21_45065360     ZHar    C    A        1      2        2 
  21  chr21_45065360   Sample    C    A        0      0        2 
  21  chr21_45091005     AAsi    A    G        0      0        2 
  21  chr21_45091005     AKia    A    G        1      2        2 
  21  chr21_45091005     AOna    A    G        0      0        2 
  21  chr21_45091005     ASom    A    G        0      0        2 
  21  chr21_45091005     HCab    A    G        0      0        2 
  21  chr21_45091005     HPrz    A    G        0      0        2 
  21  chr21_45091005     ZBoe    A    G        0      0        2 
  21  chr21_45091005     ZGre    A    G        0      0        2 
  21  chr21_45091005     ZHar    A    G        0      0        2 
  21  chr21_45091005   Sample    A    G        0      0        2 
  21  chr21_45092108     AAsi    T    C        1      2        2 
  21  chr21_45092108     AKia    T    C        0      0        2 
  21  chr21_45092108     AOna    T    C        0      0        2 
  21  chr21_45092108     ASom    T    C        0      0        2 
  21  chr21_45092108     HCab    T    C        0      0        2 
  21  chr21_45092108     HPrz    T    C        0      0        2 
  21  chr21_45092108     ZBoe    T    C        0      0        2 
  21  chr21_45092108     ZGre    T    C        0      0        2 
  21  chr21_45092108     ZHar    T    C        0      0        2 
  21  chr21_45092108   Sample    T    C        0      0        2 
  21  chr21_45092638     AAsi    C    T        0      0        2 
  21  chr21_45092638     AKia    C    T        0      0        2 
  21  chr21_45092638     AOna    C    T        0      0        2 
  21  chr21_45092638     ASom    C    T        0      0        2 
  21  chr21_45092638     HCab    C    T        0      0        2 
  21  chr21_45092638     HPrz    C    T        0      0        2 
  21  chr21_45092638     ZBoe    C    T        0      0        2 
  21  chr21_45092638     ZGre    C    T        0      0        2 
  21  chr21_45092638     ZHar    C    T      0.5      1        2 
  21  chr21_45092638   Sample    C    T        0      0        2 
  21  chr21_45093121     AAsi    A    G        0      0        2 
  21  chr21_45093121     AKia    A    G        0      0        2 
  21  chr21_45093121     AOna    A    G        0      0        2 
  21  chr21_45093121     ASom    A    G        0      0        2 
  21  chr21_45093121     HCab    A    G        0      0        2 
  21  chr21_45093121     HPrz    A    G        1      2        2 
  21  chr21_45093121     ZBoe    A    G        0      0        2 
  21  chr21_45093121     ZGre    A    G        0      0        2 
  21  chr21_45093121     ZHar    A    G        0      0        2 
  21  chr21_45093121   Sample    A    G        0      0        2 
  21  chr21_45095158     AAsi    A    G        0      0        2 
  21  chr21_45095158     AKia    A    G        1      2        2 
  21  chr21_45095158     AOna    A    G        0      0        2 
  21  chr21_45095158     ASom    A    G        0      0        2 
  21  chr21_45095158     HCab    A    G        0      0        2 
  21  chr21_45095158     HPrz    A    G        0      0        2 
  21  chr21_45095158     ZBoe    A    G        0      0        2 
  21  chr21_45095158     ZGre    A    G        0      0        2 
  21  chr21_45095158     ZHar    A    G        0      0        2 
  21  chr21_45095158   Sample    A    G        0      0        2 
  21  chr21_45096833     AAsi    T    G        0      0        2 
  21  chr21_45096833     AKia    T    G        1      2        2 
  21  chr21_45096833     AOna    T    G        1      2        2 
  21  chr21_45096833     ASom    T    G        1      2        2 
  21  chr21_45096833     HCab    T    G        0      0        2 
  21  chr21_45096833     HPrz    T    G        0      0        2 
  21  chr21_45096833     ZBoe    T    G        0      0        2 
  21  chr21_45096833     ZGre    T    G        0      0        2 
  21  chr21_45096833     ZHar    T    G        0      0        2 
  21  chr21_45096833   Sample    T    G        0      0        2 
  21  chr21_45097247     AAsi    C    T        1      2        2 
  21  chr21_45097247     AKia    C    T        1      2        2 
  21  chr21_45097247     AOna    C    T        1      2        2 
  21  chr21_45097247     ASom    C    T        1      2        2 
  21  chr21_45097247     HCab    C    T        0      0        2 
  21  chr21_45097247     HPrz    C    T        0      0        2 
  21  chr21_45097247     ZBoe    C    T        0      0        2 
  21  chr21_45097247     ZGre    C    T        0      0        2 
  21  chr21_45097247     ZHar    C    T        0      0        2 
  21  chr21_45097247   Sample    C    T        0      0        2 
  21  chr21_45102716     AAsi    A    T        0      0        2 
  21  chr21_45102716     AKia    A    T        0      0        2 
  21  chr21_45102716     AOna    A    T        0      0        2 
  21  chr21_45102716     ASom    A    T        0      0        2 
  21  chr21_45102716     HCab    A    T        0      0        2 
  21  chr21_45102716     HPrz    A    T      0.5      1        2 
  21  chr21_45102716     ZBoe    A    T        0      0        2 
  21  chr21_45102716     ZGre    A    T        0      0        2 
  21  chr21_45102716     ZHar    A    T        0      0        2 
  21  chr21_45102716   Sample    A    T        0      0        2 
  21  chr21_45115119     AAsi    C    T        0      0        2 
  21  chr21_45115119     AKia    C    T        0      0        2 
  21  chr21_45115119     AOna    C    T        0      0        2 
  21  chr21_45115119     ASom    C    T        0      0        2 
  21  chr21_45115119     HCab    C    T        1      2        2 
  21  chr21_45115119     HPrz    C    T        1      2        2 
  21  chr21_45115119     ZBoe    C    T        0      0        2 
  21  chr21_45115119     ZGre    C    T        0      0        2 
  21  chr21_45115119     ZHar    C    T        0      0        2 
  21  chr21_45115119   Sample    C    T        1      2        2 
  21  chr21_45117757     AAsi    T    C        0      0        2 
  21  chr21_45117757     AKia    T    C        0      0        2 
  21  chr21_45117757     AOna    T    C        0      0        2 
  21  chr21_45117757     ASom    T    C        0      0        2 
  21  chr21_45117757     HCab    T    C        0      0        2 
  21  chr21_45117757     HPrz    T    C      0.5      1        2 
  21  chr21_45117757     ZBoe    T    C        0      0        2 
  21  chr21_45117757     ZGre    T    C        0      0        2 
  21  chr21_45117757     ZHar    T    C        0      0        2 
  21  chr21_45117757   Sample    T    C        0      0        2 
  21  chr21_45119768     AAsi    G    A        0      0        2 
  21  chr21_45119768     AKia    G    A        0      0        2 
  21  chr21_45119768     AOna    G    A        0      0        2 
  21  chr21_45119768     ASom    G    A        0      0        2 
  21  chr21_45119768     HCab    G    A        1      2        2 
  21  chr21_45119768     HPrz    G    A        1      2        2 
  21  chr21_45119768     ZBoe    G    A        0      0        2 
  21  chr21_45119768     ZGre    G    A        0      0        2 
  21  chr21_45119768     ZHar    G    A        0      0        2 
  21  chr21_45119768   Sample    G    A        1      2        2 
  21  chr21_45143356     AAsi    G    A        0      0        2 
  21  chr21_45143356     AKia    G    A      0.5      1        2 
  21  chr21_45143356     AOna    G    A        1      2        2 
  21  chr21_45143356     ASom    G    A        0      0        2 
  21  chr21_45143356     HCab    G    A        0      0        2 
  21  chr21_45143356     HPrz    G    A        0      0        2 
  21  chr21_45143356     ZBoe    G    A        0      0        2 
  21  chr21_45143356     ZGre    G    A        0      0        2 
  21  chr21_45143356     ZHar    G    A        0      0        2 
  21  chr21_45143356   Sample    G    A        0      0        2 
  21  chr21_45149522     AAsi    A    G        0      0        2 
  21  chr21_45149522     AKia    A    G        0      0        2 
  21  chr21_45149522     AOna    A    G        0      0        2 
  21  chr21_45149522     ASom    A    G        0      0        2 
  21  chr21_45149522     HCab    A    G        0      0        2 
  21  chr21_45149522     HPrz    A    G        0      0        2 
  21  chr21_45149522     ZBoe    A    G        0      0        2 
  21  chr21_45149522     ZGre    A    G        0      0        2 
  21  chr21_45149522     ZHar    A    G        1      2        2 
  21  chr21_45149522   Sample    A    G        0      0        2 
  21  chr21_45151776     AAsi    T    C        0      0        2 
  21  chr21_45151776     AKia    T    C        0      0        2 
  21  chr21_45151776     AOna    T    C        0      0        2 
  21  chr21_45151776     ASom    T    C        1      2        2 
  21  chr21_45151776     HCab    T    C        0      0        2 
  21  chr21_45151776     HPrz    T    C        0      0        2 
  21  chr21_45151776     ZBoe    T    C        0      0        2 
  21  chr21_45151776     ZGre    T    C        0      0        2 
  21  chr21_45151776     ZHar    T    C        0      0        2 
  21  chr21_45151776   Sample    T    C        0      0        2 
  21  chr21_45156567     AAsi    A    G        0      0        2 
  21  chr21_45156567     AKia    A    G        0      0        2 
  21  chr21_45156567     AOna    A    G        0      0        2 
  21  chr21_45156567     ASom    A    G        0      0        2 
  21  chr21_45156567     HCab    A    G        1      2        2 
  21  chr21_45156567     HPrz    A    G        1      2        2 
  21  chr21_45156567     ZBoe    A    G        0      0        2 
  21  chr21_45156567     ZGre    A    G        0      0        2 
  21  chr21_45156567     ZHar    A    G        0      0        2 
  21  chr21_45156567   Sample    A    G        1      2        2 
  21  chr21_45166219     AAsi    C    T        0      0        2 
  21  chr21_45166219     AKia    C    T      0.5      1        2 
  21  chr21_45166219     AOna    C    T        1      2        2 
  21  chr21_45166219     ASom    C    T        0      0        2 
  21  chr21_45166219     HCab    C    T        0      0        2 
  21  chr21_45166219     HPrz    C    T        0      0        2 
  21  chr21_45166219     ZBoe    C    T        0      0        2 
  21  chr21_45166219     ZGre    C    T        0      0        2 
  21  chr21_45166219     ZHar    C    T        0      0        2 
  21  chr21_45166219   Sample    C    T        0      0        2 
  21  chr21_45167160     AAsi    C    A        0      0        2 
  21  chr21_45167160     AKia    C    A        0      0        2 
  21  chr21_45167160     AOna    C    A        0      0        2 
  21  chr21_45167160     ASom    C    A        0      0        2 
  21  chr21_45167160     HCab    C    A        1      2        2 
  21  chr21_45167160     HPrz    C    A        1      2        2 
  21  chr21_45167160     ZBoe    C    A        0      0        2 
  21  chr21_45167160     ZGre    C    A        0      0        2 
  21  chr21_45167160     ZHar    C    A        0      0        2 
  21  chr21_45167160   Sample    C    A        1      2        2 
  21  chr21_45167508     AAsi    G    A        0      0        2 
  21  chr21_45167508     AKia    G    A      0.5      1        2 
  21  chr21_45167508     AOna    G    A        0      0        2 
  21  chr21_45167508     ASom    G    A        0      0        2 
  21  chr21_45167508     HCab    G    A        0      0        2 
  21  chr21_45167508     HPrz    G    A        0      0        2 
  21  chr21_45167508     ZBoe    G    A        0      0        2 
  21  chr21_45167508     ZGre    G    A        0      0        2 
  21  chr21_45167508     ZHar    G    A        0      0        2 
  21  chr21_45167508   Sample    G    A        0      0        2 
  21  chr21_45168322     AAsi    C    T        0      0        2 
  21  chr21_45168322     AKia    C    T        0      0        2 
  21  chr21_45168322     AOna    C    T        0      0        2 
  21  chr21_45168322     ASom    C    T        0      0        2 
  21  chr21_45168322     HCab    C    T        0      0        2 
  21  chr21_45168322     HPrz    C    T        0      0        2 
  21  chr21_45168322     ZBoe    C    T        1      2        2 
  21  chr21_45168322     ZGre    C    T        0      0        2 
  21  chr21_45168322     ZHar    C    T        0      0        2 
  21  chr21_45168322   Sample    C    T        0      0        2 
  21  chr21_45172471     AAsi    C    T        0      0        2 
  21  chr21_45172471     AKia    C    T      0.5      1        2 
  21  chr21_45172471     AOna    C    T        0      0        2 
  21  chr21_45172471     ASom    C    T        0      0        2 
  21  chr21_45172471     HCab    C    T        0      0        2 
  21  chr21_45172471     HPrz    C    T        0      0        2 
  21  chr21_45172471     ZBoe    C    T        0      0        2 
  21  chr21_45172471     ZGre    C    T        0      0        2 
  21  chr21_45172471     ZHar    C    T        0      0        2 
  21  chr21_45172471   Sample    C    T        0      0        2 
  21  chr21_45177944     AAsi    T    C        0      0        2 
  21  chr21_45177944     AKia    T    C      0.5      1        2 
  21  chr21_45177944     AOna    T    C        0      0        2 
  21  chr21_45177944     ASom    T    C        0      0        2 
  21  chr21_45177944     HCab    T    C        0      0        2 
  21  chr21_45177944     HPrz    T    C        0      0        2 
  21  chr21_45177944     ZBoe    T    C        0      0        2 
  21  chr21_45177944     ZGre    T    C        0      0        2 
  21  chr21_45177944     ZHar    T    C        0      0        2 
  21  chr21_45177944   Sample    T    C        0      0        2 
  21  chr21_45201048     AAsi    A    G        0      0        2 
  21  chr21_45201048     AKia    A    G        0      0        2 
  21  chr21_45201048     AOna    A    G        0      0        2 
  21  chr21_45201048     ASom    A    G        0      0        2 
  21  chr21_45201048     HCab    A    G        1      2        2 
  21  chr21_45201048     HPrz    A    G        1      2        2 
  21  chr21_45201048     ZBoe    A    G        0      0        2 
  21  chr21_45201048     ZGre    A    G        0      0        2 
  21  chr21_45201048     ZHar    A    G        0      0        2 
  21  chr21_45201048   Sample    A    G        1      2        2 
  21  chr21_45202994     AAsi    G    T        0      0        2 
  21  chr21_45202994     AKia    G    T        0      0        2 
  21  chr21_45202994     AOna    G    T        0      0        2 
  21  chr21_45202994     ASom    G    T        0      0        2 
  21  chr21_45202994     HCab    G    T        1      2        2 
  21  chr21_45202994     HPrz    G    T        1      2        2 
  21  chr21_45202994     ZBoe    G    T        0      0        2 
  21  chr21_45202994     ZGre    G    T        0      0        2 
  21  chr21_45202994     ZHar    G    T        0      0        2 
  21  chr21_45202994   Sample    G    T        1      2        2 
  21  chr21_45203116     AAsi    C    T        0      0        2 
  21  chr21_45203116     AKia    C    T        1      2        2 
  21  chr21_45203116     AOna    C    T        0      0        2 
  21  chr21_45203116     ASom    C    T        0      0        2 
  21  chr21_45203116     HCab    C    T        0      0        2 
  21  chr21_45203116     HPrz    C    T        0      0        2 
  21  chr21_45203116     ZBoe    C    T        0      0        2 
  21  chr21_45203116     ZGre    C    T        0      0        2 
  21  chr21_45203116     ZHar    C    T        0      0        2 
  21  chr21_45203116   Sample    C    T        0      0        2 
  21  chr21_45206834     AAsi    A    G        0      0        2 
  21  chr21_45206834     AKia    A    G        0      0        2 
  21  chr21_45206834     AOna    A    G        0      0        2 
  21  chr21_45206834     ASom    A    G        1      2        2 
  21  chr21_45206834     HCab    A    G        0      0        2 
  21  chr21_45206834     HPrz    A    G        0      0        2 
  21  chr21_45206834     ZBoe    A    G        0      0        2 
  21  chr21_45206834     ZGre    A    G        0      0        2 
  21  chr21_45206834     ZHar    A    G        0      0        2 
  21  chr21_45206834   Sample    A    G        0      0        2 
  21  chr21_45212609     AAsi    C    T        0      0        2 
  21  chr21_45212609     AKia    C    T        0      0        2 
  21  chr21_45212609     AOna    C    T        0      0        2 
  21  chr21_45212609     ASom    C    T        0      0        2 
  21  chr21_45212609     HCab    C    T        0      0        2 
  21  chr21_45212609     HPrz    C    T        0      0        2 
  21  chr21_45212609     ZBoe    C    T      0.5      1        2 
  21  chr21_45212609     ZGre    C    T        0      0        2 
  21  chr21_45212609     ZHar    C    T        0      0        2 
  21  chr21_45212609   Sample    C    T        0      0        2 
  21  chr21_45226061     AAsi    G    A        0      0        2 
  21  chr21_45226061     AKia    G    A        0      0        2 
  21  chr21_45226061     AOna    G    A        0      0        2 
  21  chr21_45226061     ASom    G    A        0      0        2 
  21  chr21_45226061     HCab    G    A        1      2        2 
  21  chr21_45226061     HPrz    G    A        1      2        2 
  21  chr21_45226061     ZBoe    G    A        0      0        2 
  21  chr21_45226061     ZGre    G    A        0      0        2 
  21  chr21_45226061     ZHar    G    A        0      0        2 
  21  chr21_45226061   Sample    G    A        1      2        2 
  21  chr21_45227846     AAsi    T    C        0      0        2 
  21  chr21_45227846     AKia    T    C        0      0        2 
  21  chr21_45227846     AOna    T    C        0      0        2 
  21  chr21_45227846     ASom    T    C        1      2        2 
  21  chr21_45227846     HCab    T    C        0      0        2 
  21  chr21_45227846     HPrz    T    C        0      0        2 
  21  chr21_45227846     ZBoe    T    C        0      0        2 
  21  chr21_45227846     ZGre    T    C        0      0        2 
  21  chr21_45227846     ZHar    T    C        0      0        2 
  21  chr21_45227846   Sample    T    C        0      0        2 
  21  chr21_45228129     AAsi    G    T        0      0        2 
  21  chr21_45228129     AKia    G    T        0      0        2 
  21  chr21_45228129     AOna    G    T        0      0        2 
  21  chr21_45228129     ASom    G    T        0      0        2 
  21  chr21_45228129     HCab    G    T        1      2        2 
  21  chr21_45228129     HPrz    G    T        1      2        2 
  21  chr21_45228129     ZBoe    G    T        0      0        2 
  21  chr21_45228129     ZGre    G    T        0      0        2 
  21  chr21_45228129     ZHar    G    T        0      0        2 
  21  chr21_45228129   Sample    G    T        1      2        2 
  21  chr21_45252948     AAsi    T    C      0.5      1        2 
  21  chr21_45252948     AKia    T    C        0      0        2 
  21  chr21_45252948     AOna    T    C        0      0        2 
  21  chr21_45252948     ASom    T    C        0      0        2 
  21  chr21_45252948     HCab    T    C        0      0        2 
  21  chr21_45252948     HPrz    T    C        0      0        2 
  21  chr21_45252948     ZBoe    T    C        0      0        2 
  21  chr21_45252948     ZGre    T    C        0      0        2 
  21  chr21_45252948     ZHar    T    C        0      0        2 
  21  chr21_45252948   Sample    T    C        0      0        2 
  21  chr21_45262546     AAsi    A    G        0      0        2 
  21  chr21_45262546     AKia    A    G        0      0        2 
  21  chr21_45262546     AOna    A    G        0      0        2 
  21  chr21_45262546     ASom    A    G        0      0        2 
  21  chr21_45262546     HCab    A    G        1      2        2 
  21  chr21_45262546     HPrz    A    G        1      2        2 
  21  chr21_45262546     ZBoe    A    G        0      0        2 
  21  chr21_45262546     ZGre    A    G        0      0        2 
  21  chr21_45262546     ZHar    A    G        0      0        2 
  21  chr21_45262546   Sample    A    G        1      2        2 
  21  chr21_45263609     AAsi    C    A        0      0        2 
  21  chr21_45263609     AKia    C    A        0      0        2 
  21  chr21_45263609     AOna    C    A        0      0        2 
  21  chr21_45263609     ASom    C    A        0      0        2 
  21  chr21_45263609     HCab    C    A        0      0        2 
  21  chr21_45263609     HPrz    C    A        0      0        2 
  21  chr21_45263609     ZBoe    C    A        1      2        2 
  21  chr21_45263609     ZGre    C    A        0      0        2 
  21  chr21_45263609     ZHar    C    A        0      0        2 
  21  chr21_45263609   Sample    C    A        0      0        2 
  21  chr21_45267957     AAsi    C    G        0      0        2 
  21  chr21_45267957     AKia    C    G        0      0        2 
  21  chr21_45267957     AOna    C    G        0      0        2 
  21  chr21_45267957     ASom    C    G        0      0        2 
  21  chr21_45267957     HCab    C    G        1      2        2 
  21  chr21_45267957     HPrz    C    G        1      2        2 
  21  chr21_45267957     ZBoe    C    G        0      0        2 
  21  chr21_45267957     ZGre    C    G        0      0        2 
  21  chr21_45267957     ZHar    C    G        0      0        2 
  21  chr21_45267957   Sample    C    G        1      2        2 
  21  chr21_45277931     AAsi    C    T        0      0        2 
  21  chr21_45277931     AKia    C    T        0      0        2 
  21  chr21_45277931     AOna    C    T        0      0        2 
  21  chr21_45277931     ASom    C    T        0      0        2 
  21  chr21_45277931     HCab    C    T        1      2        2 
  21  chr21_45277931     HPrz    C    T        1      2        2 
  21  chr21_45277931     ZBoe    C    T        0      0        2 
  21  chr21_45277931     ZGre    C    T        0      0        2 
  21  chr21_45277931     ZHar    C    T        0      0        2 
  21  chr21_45277931   Sample    C    T        1      2        2 
  21  chr21_45277947     AAsi    C    G        0      0        2 
  21  chr21_45277947     AKia    C    G        0      0        2 
  21  chr21_45277947     AOna    C    G        0      0        2 
  21  chr21_45277947     ASom    C    G        0      0        2 
  21  chr21_45277947     HCab    C    G        0      0        2 
  21  chr21_45277947     HPrz    C    G        0      0        2 
  21  chr21_45277947     ZBoe    C    G        1      2        2 
  21  chr21_45277947     ZGre    C    G        0      0        2 
  21  chr21_45277947     ZHar    C    G        0      0        2 
  21  chr21_45277947   Sample    C    G        0      0        2 
  21  chr21_45282195     AAsi    A    G        0      0        2 
  21  chr21_45282195     AKia    A    G        0      0        2 
  21  chr21_45282195     AOna    A    G        0      0        2 
  21  chr21_45282195     ASom    A    G        0      0        2 
  21  chr21_45282195     HCab    A    G        1      2        2 
  21  chr21_45282195     HPrz    A    G        1      2        2 
  21  chr21_45282195     ZBoe    A    G        0      0        2 
  21  chr21_45282195     ZGre    A    G        0      0        2 
  21  chr21_45282195     ZHar    A    G        0      0        2 
  21  chr21_45282195   Sample    A    G        1      2        2 
  21  chr21_45293584     AAsi    C    T        0      0        2 
  21  chr21_45293584     AKia    C    T        0      0        2 
  21  chr21_45293584     AOna    C    T        0      0        2 
  21  chr21_45293584     ASom    C    T        0      0        2 
  21  chr21_45293584     HCab    C    T        1      2        2 
  21  chr21_45293584     HPrz    C    T        1      2        2 
  21  chr21_45293584     ZBoe    C    T        0      0        2 
  21  chr21_45293584     ZGre    C    T        0      0        2 
  21  chr21_45293584     ZHar    C    T        0      0        2 
  21  chr21_45293584   Sample    C    T        1      2        2 
  21  chr21_45298316     AAsi    C    A        0      0        2 
  21  chr21_45298316     AKia    C    A        0      0        2 
  21  chr21_45298316     AOna    C    A        0      0        2 
  21  chr21_45298316     ASom    C    A        0      0        2 
  21  chr21_45298316     HCab    C    A        0      0        2 
  21  chr21_45298316     HPrz    C    A        0      0        2 
  21  chr21_45298316     ZBoe    C    A        0      0        2 
  21  chr21_45298316     ZGre    C    A      0.5      1        2 
  21  chr21_45298316     ZHar    C    A        0      0        2 
  21  chr21_45298316   Sample    C    A        0      0        2 
  21  chr21_45299622     AAsi    T    C        0      0        2 
  21  chr21_45299622     AKia    T    C        0      0        2 
  21  chr21_45299622     AOna    T    C        0      0        2 
  21  chr21_45299622     ASom    T    C        0      0        2 
  21  chr21_45299622     HCab    T    C        0      0        2 
  21  chr21_45299622     HPrz    T    C        0      0        2 
  21  chr21_45299622     ZBoe    T    C      0.5      1        2 
  21  chr21_45299622     ZGre    T    C        0      0        2 
  21  chr21_45299622     ZHar    T    C        0      0        2 
  21  chr21_45299622   Sample    T    C        0      0        2 
  21  chr21_45300553     AAsi    A    G        0      0        2 
  21  chr21_45300553     AKia    A    G        0      0        2 
  21  chr21_45300553     AOna    A    G        0      0        2 
  21  chr21_45300553     ASom    A    G        0      0        2 
  21  chr21_45300553     HCab    A    G        1      2        2 
  21  chr21_45300553     HPrz    A    G        1      2        2 
  21  chr21_45300553     ZBoe    A    G        0      0        2 
  21  chr21_45300553     ZGre    A    G        0      0        2 
  21  chr21_45300553     ZHar    A    G        0      0        2 
  21  chr21_45300553   Sample    A    G        1      2        2 
  21  chr21_45317229     AAsi    A    G      0.5      1        2 
  21  chr21_45317229     AKia    A    G        0      0        2 
  21  chr21_45317229     AOna    A    G        0      0        2 
  21  chr21_45317229     ASom    A    G        1      2        2 
  21  chr21_45317229     HCab    A    G        0      0        2 
  21  chr21_45317229     HPrz    A    G        0      0        2 
  21  chr21_45317229     ZBoe    A    G        0      0        2 
  21  chr21_45317229     ZGre    A    G        0      0        2 
  21  chr21_45317229     ZHar    A    G        0      0        2 
  21  chr21_45317229   Sample    A    G        0      0        2 
  21  chr21_45321112     AAsi    A    G        0      0        2 
  21  chr21_45321112     AKia    A    G        0      0        2 
  21  chr21_45321112     AOna    A    G        0      0        2 
  21  chr21_45321112     ASom    A    G        0      0        2 
  21  chr21_45321112     HCab    A    G        0      0        2 
  21  chr21_45321112     HPrz    A    G        0      0        2 
  21  chr21_45321112     ZBoe    A    G        0      0        2 
  21  chr21_45321112     ZGre    A    G      0.5      1        2 
  21  chr21_45321112     ZHar    A    G        0      0        2 
  21  chr21_45321112   Sample    A    G        0      0        2 
  21  chr21_45323490     AAsi    A    G        1      2        2 
  21  chr21_45323490     AKia    A    G        0      0        2 
  21  chr21_45323490     AOna    A    G        0      0        2 
  21  chr21_45323490     ASom    A    G        1      2        2 
  21  chr21_45323490     HCab    A    G        0      0        2 
  21  chr21_45323490     HPrz    A    G        0      0        2 
  21  chr21_45323490     ZBoe    A    G        0      0        2 
  21  chr21_45323490     ZGre    A    G        0      0        2 
  21  chr21_45323490     ZHar    A    G        0      0        2 
  21  chr21_45323490   Sample    A    G        0      0        2 
  21  chr21_45326359     AAsi    G    T        0      0        2 
  21  chr21_45326359     AKia    G    T        0      0        2 
  21  chr21_45326359     AOna    G    T        0      0        2 
  21  chr21_45326359     ASom    G    T        0      0        2 
  21  chr21_45326359     HCab    G    T        0      0        2 
  21  chr21_45326359     HPrz    G    T        0      0        2 
  21  chr21_45326359     ZBoe    G    T        1      2        2 
  21  chr21_45326359     ZGre    G    T        1      2        2 
  21  chr21_45326359     ZHar    G    T        1      2        2 
  21  chr21_45326359   Sample    G    T        0      0        2 
  21  chr21_45338004     AAsi    G    A        0      0        2 
  21  chr21_45338004     AKia    G    A        0      0        2 
  21  chr21_45338004     AOna    G    A        0      0        2 
  21  chr21_45338004     ASom    G    A        0      0        2 
  21  chr21_45338004     HCab    G    A        1      2        2 
  21  chr21_45338004     HPrz    G    A        1      2        2 
  21  chr21_45338004     ZBoe    G    A        0      0        2 
  21  chr21_45338004     ZGre    G    A        0      0        2 
  21  chr21_45338004     ZHar    G    A        0      0        2 
  21  chr21_45338004   Sample    G    A        1      2        2 
  21  chr21_45342606     AAsi    T    C        0      0        2 
  21  chr21_45342606     AKia    T    C        0      0        2 
  21  chr21_45342606     AOna    T    C        0      0        2 
  21  chr21_45342606     ASom    T    C        0      0        2 
  21  chr21_45342606     HCab    T    C      0.5      1        2 
  21  chr21_45342606     HPrz    T    C        1      2        2 
  21  chr21_45342606     ZBoe    T    C        0      0        2 
  21  chr21_45342606     ZGre    T    C        0      0        2 
  21  chr21_45342606     ZHar    T    C        0      0        2 
  21  chr21_45342606   Sample    T    C        1      2        2 
  21  chr21_45343771     AAsi    A    T        0      0        2 
  21  chr21_45343771     AKia    A    T        0      0        2 
  21  chr21_45343771     AOna    A    T        0      0        2 
  21  chr21_45343771     ASom    A    T        0      0        2 
  21  chr21_45343771     HCab    A    T      0.5      1        2 
  21  chr21_45343771     HPrz    A    T        0      0        2 
  21  chr21_45343771     ZBoe    A    T        0      0        2 
  21  chr21_45343771     ZGre    A    T        0      0        2 
  21  chr21_45343771     ZHar    A    T        0      0        2 
  21  chr21_45343771   Sample    A    T        0      0        2 
  21  chr21_45349801     AAsi    T    C        0      0        2 
  21  chr21_45349801     AKia    T    C        1      2        2 
  21  chr21_45349801     AOna    T    C        1      2        2 
  21  chr21_45349801     ASom    T    C        0      0        2 
  21  chr21_45349801     HCab    T    C        0      0        2 
  21  chr21_45349801     HPrz    T    C        0      0        2 
  21  chr21_45349801     ZBoe    T    C        0      0        2 
  21  chr21_45349801     ZGre    T    C        0      0        2 
  21  chr21_45349801     ZHar    T    C        0      0        2 
  21  chr21_45349801   Sample    T    C        0      0        2 
  21  chr21_45359846     AAsi    T    C        0      0        2 
  21  chr21_45359846     AKia    T    C        0      0        2 
  21  chr21_45359846     AOna    T    C        0      0        2 
  21  chr21_45359846     ASom    T    C        0      0        2 
  21  chr21_45359846     HCab    T    C        0      0        2 
  21  chr21_45359846     HPrz    T    C        0      0        2 
  21  chr21_45359846     ZBoe    T    C      0.5      1        2 
  21  chr21_45359846     ZGre    T    C        0      0        2 
  21  chr21_45359846     ZHar    T    C        0      0        2 
  21  chr21_45359846   Sample    T    C        0      0        2 
  21  chr21_45364839     AAsi    A    T      0.5      1        2 
  21  chr21_45364839     AKia    A    T        0      0        2 
  21  chr21_45364839     AOna    A    T        0      0        2 
  21  chr21_45364839     ASom    A    T        0      0        2 
  21  chr21_45364839     HCab    A    T        0      0        2 
  21  chr21_45364839     HPrz    A    T        0      0        2 
  21  chr21_45364839     ZBoe    A    T        0      0        2 
  21  chr21_45364839     ZGre    A    T        0      0        2 
  21  chr21_45364839     ZHar    A    T        0      0        2 
  21  chr21_45364839   Sample    A    T        0      0        2 
  21  chr21_45365008     AAsi    C    A        0      0        2 
  21  chr21_45365008     AKia    C    A        0      0        2 
  21  chr21_45365008     AOna    C    A        0      0        2 
  21  chr21_45365008     ASom    C    A        0      0        2 
  21  chr21_45365008     HCab    C    A        1      2        2 
  21  chr21_45365008     HPrz    C    A        1      2        2 
  21  chr21_45365008     ZBoe    C    A        0      0        2 
  21  chr21_45365008     ZGre    C    A        0      0        2 
  21  chr21_45365008     ZHar    C    A        0      0        2 
  21  chr21_45365008   Sample    C    A        1      2        2 
  21  chr21_45370895     AAsi    G    T        0      0        2 
  21  chr21_45370895     AKia    G    T        0      0        2 
  21  chr21_45370895     AOna    G    T        0      0        2 
  21  chr21_45370895     ASom    G    T        0      0        2 
  21  chr21_45370895     HCab    G    T        1      2        2 
  21  chr21_45370895     HPrz    G    T        1      2        2 
  21  chr21_45370895     ZBoe    G    T        0      0        2 
  21  chr21_45370895     ZGre    G    T        0      0        2 
  21  chr21_45370895     ZHar    G    T        0      0        2 
  21  chr21_45370895   Sample    G    T        1      2        2 
  21  chr21_45376739     AAsi    T    C        0      0        2 
  21  chr21_45376739     AKia    T    C        0      0        2 
  21  chr21_45376739     AOna    T    C        0      0        2 
  21  chr21_45376739     ASom    T    C        0      0        2 
  21  chr21_45376739     HCab    T    C        0      0        2 
  21  chr21_45376739     HPrz    T    C      0.5      1        2 
  21  chr21_45376739     ZBoe    T    C        0      0        2 
  21  chr21_45376739     ZGre    T    C        0      0        2 
  21  chr21_45376739     ZHar    T    C        0      0        2 
  21  chr21_45376739   Sample    T    C        0      0        2 
  21  chr21_45377432     AAsi    G    A        0      0        2 
  21  chr21_45377432     AKia    G    A        0      0        2 
  21  chr21_45377432     AOna    G    A        0      0        2 
  21  chr21_45377432     ASom    G    A        0      0        2 
  21  chr21_45377432     HCab    G    A        1      2        2 
  21  chr21_45377432     HPrz    G    A        1      2        2 
  21  chr21_45377432     ZBoe    G    A        0      0        2 
  21  chr21_45377432     ZGre    G    A        0      0        2 
  21  chr21_45377432     ZHar    G    A        0      0        2 
  21  chr21_45377432   Sample    G    A        1      2        2 
  21  chr21_45388168     AAsi    C    T        1      2        2 
  21  chr21_45388168     AKia    C    T        0      0        2 
  21  chr21_45388168     AOna    C    T        0      0        2 
  21  chr21_45388168     ASom    C    T        1      2        2 
  21  chr21_45388168     HCab    C    T        0      0        2 
  21  chr21_45388168     HPrz    C    T        0      0        2 
  21  chr21_45388168     ZBoe    C    T        0      0        2 
  21  chr21_45388168     ZGre    C    T        0      0        2 
  21  chr21_45388168     ZHar    C    T        0      0        2 
  21  chr21_45388168   Sample    C    T        0      0        2 
  21  chr21_45393919     AAsi    T    C        0      0        2 
  21  chr21_45393919     AKia    T    C        0      0        2 
  21  chr21_45393919     AOna    T    C        0      0        2 
  21  chr21_45393919     ASom    T    C        0      0        2 
  21  chr21_45393919     HCab    T    C        0      0        2 
  21  chr21_45393919     HPrz    T    C        0      0        2 
  21  chr21_45393919     ZBoe    T    C        1      2        2 
  21  chr21_45393919     ZGre    T    C        0      0        2 
  21  chr21_45393919     ZHar    T    C        0      0        2 
  21  chr21_45393919   Sample    T    C        0      0        2 
  21  chr21_45396456     AAsi    G    A      0.5      1        2 
  21  chr21_45396456     AKia    G    A        0      0        2 
  21  chr21_45396456     AOna    G    A        0      0        2 
  21  chr21_45396456     ASom    G    A        0      0        2 
  21  chr21_45396456     HCab    G    A        0      0        2 
  21  chr21_45396456     HPrz    G    A        0      0        2 
  21  chr21_45396456     ZBoe    G    A        0      0        2 
  21  chr21_45396456     ZGre    G    A        0      0        2 
  21  chr21_45396456     ZHar    G    A        0      0        2 
  21  chr21_45396456   Sample    G    A        0      0        2 
  21  chr21_45398032     AAsi    C    T        0      0        2 
  21  chr21_45398032     AKia    C    T        0      0        2 
  21  chr21_45398032     AOna    C    T        0      0        2 
  21  chr21_45398032     ASom    C    T        0      0        2 
  21  chr21_45398032     HCab    C    T        1      2        2 
  21  chr21_45398032     HPrz    C    T        1      2        2 
  21  chr21_45398032     ZBoe    C    T        0      0        2 
  21  chr21_45398032     ZGre    C    T        0      0        2 
  21  chr21_45398032     ZHar    C    T        0      0        2 
  21  chr21_45398032   Sample    C    T        1      2        2 
  21  chr21_45398239     AAsi    C    G        0      0        2 
  21  chr21_45398239     AKia    C    G        0      0        2 
  21  chr21_45398239     AOna    C    G      0.5      1        2 
  21  chr21_45398239     ASom    C    G        0      0        2 
  21  chr21_45398239     HCab    C    G        0      0        2 
  21  chr21_45398239     HPrz    C    G        0      0        2 
  21  chr21_45398239     ZBoe    C    G        0      0        2 
  21  chr21_45398239     ZGre    C    G        0      0        2 
  21  chr21_45398239     ZHar    C    G        0      0        2 
  21  chr21_45398239   Sample    C    G        0      0        2 
  21  chr21_45399014     AAsi    A    G        0      0        2 
  21  chr21_45399014     AKia    A    G        0      0        2 
  21  chr21_45399014     AOna    A    G        0      0        2 
  21  chr21_45399014     ASom    A    G        0      0        2 
  21  chr21_45399014     HCab    A    G        0      0        2 
  21  chr21_45399014     HPrz    A    G        0      0        2 
  21  chr21_45399014     ZBoe    A    G        0      0        2 
  21  chr21_45399014     ZGre    A    G        1      2        2 
  21  chr21_45399014     ZHar    A    G        0      0        2 
  21  chr21_45399014   Sample    A    G        0      0        2 
  21  chr21_45400563     AAsi    C    T        0      0        2 
  21  chr21_45400563     AKia    C    T        0      0        2 
  21  chr21_45400563     AOna    C    T        0      0        2 
  21  chr21_45400563     ASom    C    T        0      0        2 
  21  chr21_45400563     HCab    C    T        0      0        2 
  21  chr21_45400563     HPrz    C    T        0      0        2 
  21  chr21_45400563     ZBoe    C    T        0      0        2 
  21  chr21_45400563     ZGre    C    T        0      0        2 
  21  chr21_45400563     ZHar    C    T        1      2        2 
  21  chr21_45400563   Sample    C    T        0      0        2 
  21  chr21_45402398     AAsi    A    G        0      0        2 
  21  chr21_45402398     AKia    A    G        0      0        2 
  21  chr21_45402398     AOna    A    G        0      0        2 
  21  chr21_45402398     ASom    A    G        0      0        2 
  21  chr21_45402398     HCab    A    G        1      2        2 
  21  chr21_45402398     HPrz    A    G        1      2        2 
  21  chr21_45402398     ZBoe    A    G        0      0        2 
  21  chr21_45402398     ZGre    A    G        0      0        2 
  21  chr21_45402398     ZHar    A    G        0      0        2 
  21  chr21_45402398   Sample    A    G        1      2        2 
  21  chr21_45404798     AAsi    G    C        0      0        2 
  21  chr21_45404798     AKia    G    C      0.5      1        2 
  21  chr21_45404798     AOna    G    C        0      0        2 
  21  chr21_45404798     ASom    G    C        0      0        2 
  21  chr21_45404798     HCab    G    C        1      2        2 
  21  chr21_45404798     HPrz    G    C        1      2        2 
  21  chr21_45404798     ZBoe    G    C        0      0        2 
  21  chr21_45404798     ZGre    G    C        0      0        2 
  21  chr21_45404798     ZHar    G    C        0      0        2 
  21  chr21_45404798   Sample    G    C        1      2        2 
  21  chr21_45412400     AAsi    A    T        0      0        2 
  21  chr21_45412400     AKia    A    T        1      2        2 
  21  chr21_45412400     AOna    A    T        0      0        2 
  21  chr21_45412400     ASom    A    T        0      0        2 
  21  chr21_45412400     HCab    A    T        0      0        2 
  21  chr21_45412400     HPrz    A    T        0      0        2 
  21  chr21_45412400     ZBoe    A    T        0      0        2 
  21  chr21_45412400     ZGre    A    T        0      0        2 
  21  chr21_45412400     ZHar    A    T        0      0        2 
  21  chr21_45412400   Sample    A    T        0      0        2 
  21  chr21_45414835     AAsi    C    T        0      0        2 
  21  chr21_45414835     AKia    C    T        0      0        2 
  21  chr21_45414835     AOna    C    T        0      0        2 
  21  chr21_45414835     ASom    C    T        0      0        2 
  21  chr21_45414835     HCab    C    T        1      2        2 
  21  chr21_45414835     HPrz    C    T        1      2        2 
  21  chr21_45414835     ZBoe    C    T        0      0        2 
  21  chr21_45414835     ZGre    C    T        0      0        2 
  21  chr21_45414835     ZHar    C    T        0      0        2 
  21  chr21_45414835   Sample    C    T        1      2        2 
  21  chr21_45422318     AAsi    G    C        0      0        2 
  21  chr21_45422318     AKia    G    C        0      0        2 
  21  chr21_45422318     AOna    G    C        0      0        2 
  21  chr21_45422318     ASom    G    C        0      0        2 
  21  chr21_45422318     HCab    G    C        1      2        2 
  21  chr21_45422318     HPrz    G    C        1      2        2 
  21  chr21_45422318     ZBoe    G    C        0      0        2 
  21  chr21_45422318     ZGre    G    C        0      0        2 
  21  chr21_45422318     ZHar    G    C        0      0        2 
  21  chr21_45422318   Sample    G    C        1      2        2 
  21  chr21_45422503     AAsi    G    A        0      0        2 
  21  chr21_45422503     AKia    G    A        0      0        2 
  21  chr21_45422503     AOna    G    A        0      0        2 
  21  chr21_45422503     ASom    G    A        0      0        2 
  21  chr21_45422503     HCab    G    A        0      0        2 
  21  chr21_45422503     HPrz    G    A        0      0        2 
  21  chr21_45422503     ZBoe    G    A        0      0        2 
  21  chr21_45422503     ZGre    G    A        0      0        2 
  21  chr21_45422503     ZHar    G    A        1      2        2 
  21  chr21_45422503   Sample    G    A        0      0        2 
  21  chr21_45426107     AAsi    C    T        0      0        2 
  21  chr21_45426107     AKia    C    T        0      0        2 
  21  chr21_45426107     AOna    C    T        0      0        2 
  21  chr21_45426107     ASom    C    T        0      0        2 
  21  chr21_45426107     HCab    C    T        0      0        2 
  21  chr21_45426107     HPrz    C    T        0      0        2 
  21  chr21_45426107     ZBoe    C    T        0      0        2 
  21  chr21_45426107     ZGre    C    T        1      2        2 
  21  chr21_45426107     ZHar    C    T        0      0        2 
  21  chr21_45426107   Sample    C    T        0      0        2 
  21  chr21_45426477     AAsi    C    T        0      0        2 
  21  chr21_45426477     AKia    C    T        0      0        2 
  21  chr21_45426477     AOna    C    T        0      0        2 
  21  chr21_45426477     ASom    C    T        0      0        2 
  21  chr21_45426477     HCab    C    T        1      2        2 
  21  chr21_45426477     HPrz    C    T        1      2        2 
  21  chr21_45426477     ZBoe    C    T        0      0        2 
  21  chr21_45426477     ZGre    C    T        0      0        2 
  21  chr21_45426477     ZHar    C    T        0      0        2 
  21  chr21_45426477   Sample    C    T        1      2        2 
  21  chr21_45428218     AAsi    C    T        1      2        2 
  21  chr21_45428218     AKia    C    T        0      0        2 
  21  chr21_45428218     AOna    C    T        0      0        2 
  21  chr21_45428218     ASom    C    T        1      2        2 
  21  chr21_45428218     HCab    C    T        0      0        2 
  21  chr21_45428218     HPrz    C    T        0      0        2 
  21  chr21_45428218     ZBoe    C    T        0      0        2 
  21  chr21_45428218     ZGre    C    T        0      0        2 
  21  chr21_45428218     ZHar    C    T        0      0        2 
  21  chr21_45428218   Sample    C    T        0      0        2 
  21  chr21_45429625     AAsi    T    C        0      0        2 
  21  chr21_45429625     AKia    T    C        0      0        2 
  21  chr21_45429625     AOna    T    C        0      0        2 
  21  chr21_45429625     ASom    T    C        0      0        2 
  21  chr21_45429625     HCab    T    C      0.5      1        2 
  21  chr21_45429625     HPrz    T    C        0      0        2 
  21  chr21_45429625     ZBoe    T    C        0      0        2 
  21  chr21_45429625     ZGre    T    C        0      0        2 
  21  chr21_45429625     ZHar    T    C        0      0        2 
  21  chr21_45429625   Sample    T    C        0      0        2 
  21  chr21_45430167     AAsi    G    C        0      0        2 
  21  chr21_45430167     AKia    G    C        0      0        2 
  21  chr21_45430167     AOna    G    C        0      0        2 
  21  chr21_45430167     ASom    G    C        0      0        2 
  21  chr21_45430167     HCab    G    C        0      0        2 
  21  chr21_45430167     HPrz    G    C        0      0        2 
  21  chr21_45430167     ZBoe    G    C        0      0        2 
  21  chr21_45430167     ZGre    G    C        1      2        2 
  21  chr21_45430167     ZHar    G    C        0      0        2 
  21  chr21_45430167   Sample    G    C        0      0        2 
  21  chr21_45433897     AAsi    C    G        0      0        2 
  21  chr21_45433897     AKia    C    G        0      0        2 
  21  chr21_45433897     AOna    C    G        0      0        2 
  21  chr21_45433897     ASom    C    G        0      0        2 
  21  chr21_45433897     HCab    C    G        0      0        2 
  21  chr21_45433897     HPrz    C    G        0      0        2 
  21  chr21_45433897     ZBoe    C    G        0      0        2 
  21  chr21_45433897     ZGre    C    G        0      0        2 
  21  chr21_45433897     ZHar    C    G        1      2        2 
  21  chr21_45433897   Sample    C    G        0      0        2 
  21  chr21_45436845     AAsi    T    C        0      0        2 
  21  chr21_45436845     AKia    T    C        0      0        2 
  21  chr21_45436845     AOna    T    C        0      0        2 
  21  chr21_45436845     ASom    T    C        0      0        2 
  21  chr21_45436845     HCab    T    C        0      0        2 
  21  chr21_45436845     HPrz    T    C        0      0        2 
  21  chr21_45436845     ZBoe    T    C        0      0        2 
  21  chr21_45436845     ZGre    T    C        0      0        2 
  21  chr21_45436845     ZHar    T    C        1      2        2 
  21  chr21_45436845   Sample    T    C        0      0        2 
  21  chr21_45437605     AAsi    T    C      0.5      1        2 
  21  chr21_45437605     AKia    T    C        0      0        2 
  21  chr21_45437605     AOna    T    C        0      0        2 
  21  chr21_45437605     ASom    T    C        1      2        2 
  21  chr21_45437605     HCab    T    C        0      0        2 
  21  chr21_45437605     HPrz    T    C        0      0        2 
  21  chr21_45437605     ZBoe    T    C        0      0        2 
  21  chr21_45437605     ZGre    T    C        0      0        2 
  21  chr21_45437605     ZHar    T    C        0      0        2 
  21  chr21_45437605   Sample    T    C        0      0        2 
  21  chr21_45443348     AAsi    C    G        0      0        2 
  21  chr21_45443348     AKia    C    G        1      2        2 
  21  chr21_45443348     AOna    C    G        1      2        2 
  21  chr21_45443348     ASom    C    G        0      0        2 
  21  chr21_45443348     HCab    C    G        0      0        2 
  21  chr21_45443348     HPrz    C    G        0      0        2 
  21  chr21_45443348     ZBoe    C    G        0      0        2 
  21  chr21_45443348     ZGre    C    G        0      0        2 
  21  chr21_45443348     ZHar    C    G        0      0        2 
  21  chr21_45443348   Sample    C    G        0      0        2 
  21  chr21_45444833     AAsi    T    C        0      0        2 
  21  chr21_45444833     AKia    T    C        0      0        2 
  21  chr21_45444833     AOna    T    C        0      0        2 
  21  chr21_45444833     ASom    T    C        0      0        2 
  21  chr21_45444833     HCab    T    C        0      0        2 
  21  chr21_45444833     HPrz    T    C        0      0        2 
  21  chr21_45444833     ZBoe    T    C        0      0        2 
  21  chr21_45444833     ZGre    T    C        0      0        2 
  21  chr21_45444833     ZHar    T    C        1      2        2 
  21  chr21_45444833   Sample    T    C        0      0        2 
  21  chr21_45452784     AAsi    A    C        0      0        2 
  21  chr21_45452784     AKia    A    C      0.5      1        2 
  21  chr21_45452784     AOna    A    C        0      0        2 
  21  chr21_45452784     ASom    A    C        0      0        2 
  21  chr21_45452784     HCab    A    C        0      0        2 
  21  chr21_45452784     HPrz    A    C        0      0        2 
  21  chr21_45452784     ZBoe    A    C        0      0        2 
  21  chr21_45452784     ZGre    A    C        0      0        2 
  21  chr21_45452784     ZHar    A    C        0      0        2 
  21  chr21_45452784   Sample    A    C        0      0        2 
  21  chr21_45453423     AAsi    C    T        0      0        2 
  21  chr21_45453423     AKia    C    T        0      0        2 
  21  chr21_45453423     AOna    C    T        1      2        2 
  21  chr21_45453423     ASom    C    T        0      0        2 
  21  chr21_45453423     HCab    C    T        0      0        2 
  21  chr21_45453423     HPrz    C    T        0      0        2 
  21  chr21_45453423     ZBoe    C    T        0      0        2 
  21  chr21_45453423     ZGre    C    T        0      0        2 
  21  chr21_45453423     ZHar    C    T        0      0        2 
  21  chr21_45453423   Sample    C    T        0      0        2 
  21  chr21_45463252     AAsi    A    G        0      0        2 
  21  chr21_45463252     AKia    A    G        0      0        2 
  21  chr21_45463252     AOna    A    G        0      0        2 
  21  chr21_45463252     ASom    A    G        0      0        2 
  21  chr21_45463252     HCab    A    G        0      0        2 
  21  chr21_45463252     HPrz    A    G        0      0        2 
  21  chr21_45463252     ZBoe    A    G        0      0        2 
  21  chr21_45463252     ZGre    A    G        0      0        2 
  21  chr21_45463252     ZHar    A    G      0.5      1        2 
  21  chr21_45463252   Sample    A    G        0      0        2 
  21  chr21_45464604     AAsi    C    G        1      2        2 
  21  chr21_45464604     AKia    C    G        0      0        2 
  21  chr21_45464604     AOna    C    G        0      0        2 
  21  chr21_45464604     ASom    C    G        1      2        2 
  21  chr21_45464604     HCab    C    G        0      0        2 
  21  chr21_45464604     HPrz    C    G        0      0        2 
  21  chr21_45464604     ZBoe    C    G        0      0        2 
  21  chr21_45464604     ZGre    C    G        0      0        2 
  21  chr21_45464604     ZHar    C    G        0      0        2 
  21  chr21_45464604   Sample    C    G        0      0        2 
  21  chr21_45465348     AAsi    C    A        1      2        2 
  21  chr21_45465348     AKia    C    A        1      2        2 
  21  chr21_45465348     AOna    C    A        1      2        2 
  21  chr21_45465348     ASom    C    A        1      2        2 
  21  chr21_45465348     HCab    C    A        0      0        2 
  21  chr21_45465348     HPrz    C    A        0      0        2 
  21  chr21_45465348     ZBoe    C    A        0      0        2 
  21  chr21_45465348     ZGre    C    A        0      0        2 
  21  chr21_45465348     ZHar    C    A        0      0        2 
  21  chr21_45465348   Sample    C    A        0      0        2 
  21  chr21_45466190     AAsi    G    T        0      0        2 
  21  chr21_45466190     AKia    G    T        0      0        2 
  21  chr21_45466190     AOna    G    T        0      0        2 
  21  chr21_45466190     ASom    G    T        0      0        2 
  21  chr21_45466190     HCab    G    T        1      2        2 
  21  chr21_45466190     HPrz    G    T        1      2        2 
  21  chr21_45466190     ZBoe    G    T        0      0        2 
  21  chr21_45466190     ZGre    G    T        0      0        2 
  21  chr21_45466190     ZHar    G    T        0      0        2 
  21  chr21_45466190   Sample    G    T        1      2        2 
  21  chr21_45473946     AAsi    C    G        0      0        2 
  21  chr21_45473946     AKia    C    G        0      0        2 
  21  chr21_45473946     AOna    C    G        0      0        2 
  21  chr21_45473946     ASom    C    G        0      0        2 
  21  chr21_45473946     HCab    C    G        1      2        2 
  21  chr21_45473946     HPrz    C    G        1      2        2 
  21  chr21_45473946     ZBoe    C    G        0      0        2 
  21  chr21_45473946     ZGre    C    G        0      0        2 
  21  chr21_45473946     ZHar    C    G        0      0        2 
  21  chr21_45473946   Sample    C    G        1      2        2 
  21  chr21_45477142     AAsi    T    G        0      0        2 
  21  chr21_45477142     AKia    T    G        0      0        2 
  21  chr21_45477142     AOna    T    G        0      0        2 
  21  chr21_45477142     ASom    T    G        0      0        2 
  21  chr21_45477142     HCab    T    G        0      0        2 
  21  chr21_45477142     HPrz    T    G        0      0        2 
  21  chr21_45477142     ZBoe    T    G        1      2        2 
  21  chr21_45477142     ZGre    T    G        0      0        2 
  21  chr21_45477142     ZHar    T    G        0      0        2 
  21  chr21_45477142   Sample    T    G        0      0        2 
  21  chr21_45496990     AAsi    A    G        0      0        2 
  21  chr21_45496990     AKia    A    G        0      0        2 
  21  chr21_45496990     AOna    A    G        0      0        2 
  21  chr21_45496990     ASom    A    G      0.5      1        2 
  21  chr21_45496990     HCab    A    G        0      0        2 
  21  chr21_45496990     HPrz    A    G        0      0        2 
  21  chr21_45496990     ZBoe    A    G        0      0        2 
  21  chr21_45496990     ZGre    A    G        0      0        2 
  21  chr21_45496990     ZHar    A    G        0      0        2 
  21  chr21_45496990   Sample    A    G        0      0        2 
  21  chr21_45499855     AAsi    G    A        0      0        2 
  21  chr21_45499855     AKia    G    A        0      0        2 
  21  chr21_45499855     AOna    G    A        0      0        2 
  21  chr21_45499855     ASom    G    A        0      0        2 
  21  chr21_45499855     HCab    G    A        1      2        2 
  21  chr21_45499855     HPrz    G    A        1      2        2 
  21  chr21_45499855     ZBoe    G    A        0      0        2 
  21  chr21_45499855     ZGre    G    A        0      0        2 
  21  chr21_45499855     ZHar    G    A        0      0        2 
  21  chr21_45499855   Sample    G    A        1      2        2 
  21  chr21_45503585     AAsi    G    A        1      2        2 
  21  chr21_45503585     AKia    G    A        0      0        2 
  21  chr21_45503585     AOna    G    A        0      0        2 
  21  chr21_45503585     ASom    G    A        1      2        2 
  21  chr21_45503585     HCab    G    A        0      0        2 
  21  chr21_45503585     HPrz    G    A        0      0        2 
  21  chr21_45503585     ZBoe    G    A        0      0        2 
  21  chr21_45503585     ZGre    G    A        0      0        2 
  21  chr21_45503585     ZHar    G    A        0      0        2 
  21  chr21_45503585   Sample    G    A        0      0        2 
  21  chr21_45506562     AAsi    C    T        0      0        2 
  21  chr21_45506562     AKia    C    T        1      2        2 
  21  chr21_45506562     AOna    C    T        1      2        2 
  21  chr21_45506562     ASom    C    T        0      0        2 
  21  chr21_45506562     HCab    C    T        0      0        2 
  21  chr21_45506562     HPrz    C    T        0      0        2 
  21  chr21_45506562     ZBoe    C    T        0      0        2 
  21  chr21_45506562     ZGre    C    T        0      0        2 
  21  chr21_45506562     ZHar    C    T        0      0        2 
  21  chr21_45506562   Sample    C    T        0      0        2 
  21  chr21_45506703     AAsi    T    G        0      0        2 
  21  chr21_45506703     AKia    T    G        0      0        2 
  21  chr21_45506703     AOna    T    G        0      0        2 
  21  chr21_45506703     ASom    T    G        0      0        2 
  21  chr21_45506703     HCab    T    G        1      2        2 
  21  chr21_45506703     HPrz    T    G        1      2        2 
  21  chr21_45506703     ZBoe    T    G        0      0        2 
  21  chr21_45506703     ZGre    T    G        0      0        2 
  21  chr21_45506703     ZHar    T    G        0      0        2 
  21  chr21_45506703   Sample    T    G        1      2        2 
  21  chr21_45512014     AAsi    G    A        0      0        2 
  21  chr21_45512014     AKia    G    A        0      0        2 
  21  chr21_45512014     AOna    G    A        0      0        2 
  21  chr21_45512014     ASom    G    A        0      0        2 
  21  chr21_45512014     HCab    G    A        0      0        2 
  21  chr21_45512014     HPrz    G    A      0.5      1        2 
  21  chr21_45512014     ZBoe    G    A        0      0        2 
  21  chr21_45512014     ZGre    G    A        0      0        2 
  21  chr21_45512014     ZHar    G    A        0      0        2 
  21  chr21_45512014   Sample    G    A        0      0        2 
  21  chr21_45512202     AAsi    G    A        0      0        2 
  21  chr21_45512202     AKia    G    A        0      0        2 
  21  chr21_45512202     AOna    G    A        0      0        2 
  21  chr21_45512202     ASom    G    A        0      0        2 
  21  chr21_45512202     HCab    G    A        1      2        2 
  21  chr21_45512202     HPrz    G    A        1      2        2 
  21  chr21_45512202     ZBoe    G    A        0      0        2 
  21  chr21_45512202     ZGre    G    A        0      0        2 
  21  chr21_45512202     ZHar    G    A        0      0        2 
  21  chr21_45512202   Sample    G    A        1      2        2 
  21  chr21_45518483     AAsi    G    C        0      0        2 
  21  chr21_45518483     AKia    G    C        0      0        2 
  21  chr21_45518483     AOna    G    C        0      0        2 
  21  chr21_45518483     ASom    G    C        0      0        2 
  21  chr21_45518483     HCab    G    C        0      0        2 
  21  chr21_45518483     HPrz    G    C        0      0        2 
  21  chr21_45518483     ZBoe    G    C        0      0        2 
  21  chr21_45518483     ZGre    G    C        0      0        2 
  21  chr21_45518483     ZHar    G    C        1      2        2 
  21  chr21_45518483   Sample    G    C        0      0        2 
  21  chr21_45524595     AAsi    C    T        0      0        2 
  21  chr21_45524595     AKia    C    T        0      0        2 
  21  chr21_45524595     AOna    C    T        0      0        2 
  21  chr21_45524595     ASom    C    T        0      0        2 
  21  chr21_45524595     HCab    C    T        0      0        2 
  21  chr21_45524595     HPrz    C    T        0      0        2 
  21  chr21_45524595     ZBoe    C    T        1      2        2 
  21  chr21_45524595     ZGre    C    T        0      0        2 
  21  chr21_45524595     ZHar    C    T        0      0        2 
  21  chr21_45524595   Sample    C    T        0      0        2 
  21  chr21_45524851     AAsi    A    G        0      0        2 
  21  chr21_45524851     AKia    A    G        1      2        2 
  21  chr21_45524851     AOna    A    G        0      0        2 
  21  chr21_45524851     ASom    A    G        0      0        2 
  21  chr21_45524851     HCab    A    G        0      0        2 
  21  chr21_45524851     HPrz    A    G        0      0        2 
  21  chr21_45524851     ZBoe    A    G        0      0        2 
  21  chr21_45524851     ZGre    A    G        0      0        2 
  21  chr21_45524851     ZHar    A    G        0      0        2 
  21  chr21_45524851   Sample    A    G        0      0        2 
  21  chr21_45526838     AAsi    C    T        0      0        2 
  21  chr21_45526838     AKia    C    T        0      0        2 
  21  chr21_45526838     AOna    C    T        0      0        2 
  21  chr21_45526838     ASom    C    T        0      0        2 
  21  chr21_45526838     HCab    C    T        1      2        2 
  21  chr21_45526838     HPrz    C    T        1      2        2 
  21  chr21_45526838     ZBoe    C    T        0      0        2 
  21  chr21_45526838     ZGre    C    T        0      0        2 
  21  chr21_45526838     ZHar    C    T        0      0        2 
  21  chr21_45526838   Sample    C    T        1      2        2 
  21  chr21_45528119     AAsi    C    T        0      0        2 
  21  chr21_45528119     AKia    C    T        0      0        2 
  21  chr21_45528119     AOna    C    T        0      0        2 
  21  chr21_45528119     ASom    C    T        0      0        2 
  21  chr21_45528119     HCab    C    T        0      0        2 
  21  chr21_45528119     HPrz    C    T      0.5      1        2 
  21  chr21_45528119     ZBoe    C    T        0      0        2 
  21  chr21_45528119     ZGre    C    T        0      0        2 
  21  chr21_45528119     ZHar    C    T        0      0        2 
  21  chr21_45528119   Sample    C    T        0      0        2 
  21  chr21_45528644     AAsi    A    T        0      0        2 
  21  chr21_45528644     AKia    A    T        0      0        2 
  21  chr21_45528644     AOna    A    T        0      0        2 
  21  chr21_45528644     ASom    A    T        0      0        2 
  21  chr21_45528644     HCab    A    T        0      0        2 
  21  chr21_45528644     HPrz    A    T        0      0        2 
  21  chr21_45528644     ZBoe    A    T      0.5      1        2 
  21  chr21_45528644     ZGre    A    T        0      0        2 
  21  chr21_45528644     ZHar    A    T        0      0        2 
  21  chr21_45528644   Sample    A    T        0      0        2 
  21  chr21_45537124     AAsi    T    C        0      0        2 
  21  chr21_45537124     AKia    T    C        0      0        2 
  21  chr21_45537124     AOna    T    C        0      0        2 
  21  chr21_45537124     ASom    T    C        0      0        2 
  21  chr21_45537124     HCab    T    C        0      0        2 
  21  chr21_45537124     HPrz    T    C        0      0        2 
  21  chr21_45537124     ZBoe    T    C        1      2        2 
  21  chr21_45537124     ZGre    T    C        0      0        2 
  21  chr21_45537124     ZHar    T    C        0      0        2 
  21  chr21_45537124   Sample    T    C        0      0        2 
  21  chr21_45542262     AAsi    G    A        0      0        2 
  21  chr21_45542262     AKia    G    A        0      0        2 
  21  chr21_45542262     AOna    G    A        0      0        2 
  21  chr21_45542262     ASom    G    A        0      0        2 
  21  chr21_45542262     HCab    G    A        1      2        2 
  21  chr21_45542262     HPrz    G    A        1      2        2 
  21  chr21_45542262     ZBoe    G    A        0      0        2 
  21  chr21_45542262     ZGre    G    A        0      0        2 
  21  chr21_45542262     ZHar    G    A        0      0        2 
  21  chr21_45542262   Sample    G    A        1      2        2 
  21  chr21_45544450     AAsi    T    C        1      2        2 
  21  chr21_45544450     AKia    T    C        0      0        2 
  21  chr21_45544450     AOna    T    C        0      0        2 
  21  chr21_45544450     ASom    T    C        1      2        2 
  21  chr21_45544450     HCab    T    C        0      0        2 
  21  chr21_45544450     HPrz    T    C        0      0        2 
  21  chr21_45544450     ZBoe    T    C        0      0        2 
  21  chr21_45544450     ZGre    T    C        0      0        2 
  21  chr21_45544450     ZHar    T    C        0      0        2 
  21  chr21_45544450   Sample    T    C        0      0        2 
  21  chr21_45544685     AAsi    G    T        0      0        2 
  21  chr21_45544685     AKia    G    T        0      0        2 
  21  chr21_45544685     AOna    G    T        0      0        2 
  21  chr21_45544685     ASom    G    T        0      0        2 
  21  chr21_45544685     HCab    G    T        1      2        2 
  21  chr21_45544685     HPrz    G    T        1      2        2 
  21  chr21_45544685     ZBoe    G    T        0      0        2 
  21  chr21_45544685     ZGre    G    T        0      0        2 
  21  chr21_45544685     ZHar    G    T        0      0        2 
  21  chr21_45544685   Sample    G    T        1      2        2 
  21  chr21_45547290     AAsi    G    T        0      0        2 
  21  chr21_45547290     AKia    G    T        1      2        2 
  21  chr21_45547290     AOna    G    T        0      0        2 
  21  chr21_45547290     ASom    G    T        0      0        2 
  21  chr21_45547290     HCab    G    T        0      0        2 
  21  chr21_45547290     HPrz    G    T        0      0        2 
  21  chr21_45547290     ZBoe    G    T        0      0        2 
  21  chr21_45547290     ZGre    G    T        0      0        2 
  21  chr21_45547290     ZHar    G    T        0      0        2 
  21  chr21_45547290   Sample    G    T        0      0        2 
  21  chr21_45548100     AAsi    C    T        0      0        2 
  21  chr21_45548100     AKia    C    T        0      0        2 
  21  chr21_45548100     AOna    C    T        0      0        2 
  21  chr21_45548100     ASom    C    T        0      0        2 
  21  chr21_45548100     HCab    C    T        1      2        2 
  21  chr21_45548100     HPrz    C    T        1      2        2 
  21  chr21_45548100     ZBoe    C    T        0      0        2 
  21  chr21_45548100     ZGre    C    T        0      0        2 
  21  chr21_45548100     ZHar    C    T        0      0        2 
  21  chr21_45548100   Sample    C    T        1      2        2 
  21  chr21_45549820     AAsi    T    C        1      2        2 
  21  chr21_45549820     AKia    T    C        0      0        2 
  21  chr21_45549820     AOna    T    C        0      0        2 
  21  chr21_45549820     ASom    T    C        1      2        2 
  21  chr21_45549820     HCab    T    C        0      0        2 
  21  chr21_45549820     HPrz    T    C        0      0        2 
  21  chr21_45549820     ZBoe    T    C        0      0        2 
  21  chr21_45549820     ZGre    T    C        0      0        2 
  21  chr21_45549820     ZHar    T    C        0      0        2 
  21  chr21_45549820   Sample    T    C        0      0        2 
  21  chr21_45553619     AAsi    T    C        0      0        2 
  21  chr21_45553619     AKia    T    C        1      2        2 
  21  chr21_45553619     AOna    T    C        1      2        2 
  21  chr21_45553619     ASom    T    C        0      0        2 
  21  chr21_45553619     HCab    T    C        0      0        2 
  21  chr21_45553619     HPrz    T    C        0      0        2 
  21  chr21_45553619     ZBoe    T    C        0      0        2 
  21  chr21_45553619     ZGre    T    C        0      0        2 
  21  chr21_45553619     ZHar    T    C        0      0        2 
  21  chr21_45553619   Sample    T    C        0      0        2 
  21  chr21_45553763     AAsi    G    A        0      0        2 
  21  chr21_45553763     AKia    G    A        0      0        2 
  21  chr21_45553763     AOna    G    A        0      0        2 
  21  chr21_45553763     ASom    G    A        0      0        2 
  21  chr21_45553763     HCab    G    A        1      2        2 
  21  chr21_45553763     HPrz    G    A        1      2        2 
  21  chr21_45553763     ZBoe    G    A        0      0        2 
  21  chr21_45553763     ZGre    G    A        0      0        2 
  21  chr21_45553763     ZHar    G    A        0      0        2 
  21  chr21_45553763   Sample    G    A        1      2        2 
  21  chr21_45555994     AAsi    T    C        0      0        2 
  21  chr21_45555994     AKia    T    C        0      0        2 
  21  chr21_45555994     AOna    T    C      0.5      1        2 
  21  chr21_45555994     ASom    T    C        0      0        2 
  21  chr21_45555994     HCab    T    C        0      0        2 
  21  chr21_45555994     HPrz    T    C        0      0        2 
  21  chr21_45555994     ZBoe    T    C        0      0        2 
  21  chr21_45555994     ZGre    T    C        0      0        2 
  21  chr21_45555994     ZHar    T    C        0      0        2 
  21  chr21_45555994   Sample    T    C        0      0        2 
  21  chr21_45563489     AAsi    A    G        0      0        2 
  21  chr21_45563489     AKia    A    G        0      0        2 
  21  chr21_45563489     AOna    A    G        1      2        2 
  21  chr21_45563489     ASom    A    G        0      0        2 
  21  chr21_45563489     HCab    A    G        0      0        2 
  21  chr21_45563489     HPrz    A    G        0      0        2 
  21  chr21_45563489     ZBoe    A    G        0      0        2 
  21  chr21_45563489     ZGre    A    G        0      0        2 
  21  chr21_45563489     ZHar    A    G        0      0        2 
  21  chr21_45563489   Sample    A    G        0      0        2 
  21  chr21_45565273     AAsi    A    C        1      2        2 
  21  chr21_45565273     AKia    A    C        1      2        2 
  21  chr21_45565273     AOna    A    C        1      2        2 
  21  chr21_45565273     ASom    A    C        1      2        2 
  21  chr21_45565273     HCab    A    C        0      0        2 
  21  chr21_45565273     HPrz    A    C        0      0        2 
  21  chr21_45565273     ZBoe    A    C        0      0        2 
  21  chr21_45565273     ZGre    A    C        0      0        2 
  21  chr21_45565273     ZHar    A    C        0      0        2 
  21  chr21_45565273   Sample    A    C        0      0        2 
  21  chr21_45571006     AAsi    A    G        0      0        2 
  21  chr21_45571006     AKia    A    G        0      0        2 
  21  chr21_45571006     AOna    A    G        0      0        2 
  21  chr21_45571006     ASom    A    G        0      0        2 
  21  chr21_45571006     HCab    A    G        1      2        2 
  21  chr21_45571006     HPrz    A    G        1      2        2 
  21  chr21_45571006     ZBoe    A    G        0      0        2 
  21  chr21_45571006     ZGre    A    G        0      0        2 
  21  chr21_45571006     ZHar    A    G        0      0        2 
  21  chr21_45571006   Sample    A    G        1      2        2 
  21  chr21_45574841     AAsi    A    G        0      0        2 
  21  chr21_45574841     AKia    A    G        0      0        2 
  21  chr21_45574841     AOna    A    G        0      0        2 
  21  chr21_45574841     ASom    A    G        0      0        2 
  21  chr21_45574841     HCab    A    G        0      0        2 
  21  chr21_45574841     HPrz    A    G        0      0        2 
  21  chr21_45574841     ZBoe    A    G      0.5      1        2 
  21  chr21_45574841     ZGre    A    G        0      0        2 
  21  chr21_45574841     ZHar    A    G        0      0        2 
  21  chr21_45574841   Sample    A    G        0      0        2 
  21  chr21_45579875     AAsi    T    C        0      0        2 
  21  chr21_45579875     AKia    T    C        1      2        2 
  21  chr21_45579875     AOna    T    C        0      0        2 
  21  chr21_45579875     ASom    T    C        0      0        2 
  21  chr21_45579875     HCab    T    C        0      0        2 
  21  chr21_45579875     HPrz    T    C        0      0        2 
  21  chr21_45579875     ZBoe    T    C        0      0        2 
  21  chr21_45579875     ZGre    T    C        0      0        2 
  21  chr21_45579875     ZHar    T    C        0      0        2 
  21  chr21_45579875   Sample    T    C        0      0        2 
  21  chr21_45581321     AAsi    A    G        0      0        2 
  21  chr21_45581321     AKia    A    G        0      0        2 
  21  chr21_45581321     AOna    A    G        0      0        2 
  21  chr21_45581321     ASom    A    G        0      0        2 
  21  chr21_45581321     HCab    A    G        1      2        2 
  21  chr21_45581321     HPrz    A    G        1      2        2 
  21  chr21_45581321     ZBoe    A    G        0      0        2 
  21  chr21_45581321     ZGre    A    G        0      0        2 
  21  chr21_45581321     ZHar    A    G        0      0        2 
  21  chr21_45581321   Sample    A    G        1      2        2 
  21  chr21_45581895     AAsi    G    C        0      0        2 
  21  chr21_45581895     AKia    G    C        0      0        2 
  21  chr21_45581895     AOna    G    C        0      0        2 
  21  chr21_45581895     ASom    G    C        0      0        2 
  21  chr21_45581895     HCab    G    C        1      2        2 
  21  chr21_45581895     HPrz    G    C        1      2        2 
  21  chr21_45581895     ZBoe    G    C        0      0        2 
  21  chr21_45581895     ZGre    G    C        0      0        2 
  21  chr21_45581895     ZHar    G    C        0      0        2 
  21  chr21_45581895   Sample    G    C        1      2        2 
  21  chr21_45582306     AAsi    A    G        0      0        2 
  21  chr21_45582306     AKia    A    G        0      0        2 
  21  chr21_45582306     AOna    A    G        0      0        2 
  21  chr21_45582306     ASom    A    G        0      0        2 
  21  chr21_45582306     HCab    A    G        0      0        2 
  21  chr21_45582306     HPrz    A    G        0      0        2 
  21  chr21_45582306     ZBoe    A    G        0      0        2 
  21  chr21_45582306     ZGre    A    G      0.5      1        2 
  21  chr21_45582306     ZHar    A    G        0      0        2 
  21  chr21_45582306   Sample    A    G        1      2        2 
  21  chr21_45583666     AAsi    T    C        0      0        2 
  21  chr21_45583666     AKia    T    C        1      2        2 
  21  chr21_45583666     AOna    T    C        0      0        2 
  21  chr21_45583666     ASom    T    C        0      0        2 
  21  chr21_45583666     HCab    T    C        0      0        2 
  21  chr21_45583666     HPrz    T    C        0      0        2 
  21  chr21_45583666     ZBoe    T    C        0      0        2 
  21  chr21_45583666     ZGre    T    C        0      0        2 
  21  chr21_45583666     ZHar    T    C        1      2        2 
  21  chr21_45583666   Sample    T    C        0      0        2 
  21  chr21_45583800     AAsi    T    C        0      0        2 
  21  chr21_45583800     AKia    T    C      0.5      1        2 
  21  chr21_45583800     AOna    T    C        0      0        2 
  21  chr21_45583800     ASom    T    C        0      0        2 
  21  chr21_45583800     HCab    T    C        0      0        2 
  21  chr21_45583800     HPrz    T    C        0      0        2 
  21  chr21_45583800     ZBoe    T    C        0      0        2 
  21  chr21_45583800     ZGre    T    C        0      0        2 
  21  chr21_45583800     ZHar    T    C        0      0        2 
  21  chr21_45583800   Sample    T    C        0      0        2 
  21  chr21_45586133     AAsi    T    C        0      0        2 
  21  chr21_45586133     AKia    T    C        0      0        2 
  21  chr21_45586133     AOna    T    C        0      0        2 
  21  chr21_45586133     ASom    T    C        0      0        2 
  21  chr21_45586133     HCab    T    C        1      2        2 
  21  chr21_45586133     HPrz    T    C      0.5      1        2 
  21  chr21_45586133     ZBoe    T    C        0      0        2 
  21  chr21_45586133     ZGre    T    C        0      0        2 
  21  chr21_45586133     ZHar    T    C        0      0        2 
  21  chr21_45586133   Sample    T    C        1      2        2 
  21  chr21_45587579     AAsi    C    T        1      2        2 
  21  chr21_45587579     AKia    C    T        1      2        2 
  21  chr21_45587579     AOna    C    T        1      2        2 
  21  chr21_45587579     ASom    C    T        1      2        2 
  21  chr21_45587579     HCab    C    T        0      0        2 
  21  chr21_45587579     HPrz    C    T        0      0        2 
  21  chr21_45587579     ZBoe    C    T        0      0        2 
  21  chr21_45587579     ZGre    C    T        1      2        2 
  21  chr21_45587579     ZHar    C    T        0      0        2 
  21  chr21_45587579   Sample    C    T        0      0        2 
  21  chr21_45588168     AAsi    A    G        0      0        2 
  21  chr21_45588168     AKia    A    G        0      0        2 
  21  chr21_45588168     AOna    A    G        0      0        2 
  21  chr21_45588168     ASom    A    G        0      0        2 
  21  chr21_45588168     HCab    A    G        1      2        2 
  21  chr21_45588168     HPrz    A    G      0.5      1        2 
  21  chr21_45588168     ZBoe    A    G        0      0        2 
  21  chr21_45588168     ZGre    A    G        0      0        2 
  21  chr21_45588168     ZHar    A    G        0      0        2 
  21  chr21_45588168   Sample    A    G        1      2        2 
  21  chr21_45599663     AAsi    T    C        0      0        2 
  21  chr21_45599663     AKia    T    C        0      0        2 
  21  chr21_45599663     AOna    T    C      0.5      1        2 
  21  chr21_45599663     ASom    T    C        0      0        2 
  21  chr21_45599663     HCab    T    C        0      0        2 
  21  chr21_45599663     HPrz    T    C        0      0        2 
  21  chr21_45599663     ZBoe    T    C        0      0        2 
  21  chr21_45599663     ZGre    T    C        0      0        2 
  21  chr21_45599663     ZHar    T    C        0      0        2 
  21  chr21_45599663   Sample    T    C        0      0        2 
  21  chr21_45601499     AAsi    T    C        0      0        2 
  21  chr21_45601499     AKia    T    C        0      0        2 
  21  chr21_45601499     AOna    T    C        0      0        2 
  21  chr21_45601499     ASom    T    C        0      0        2 
  21  chr21_45601499     HCab    T    C        0      0        2 
  21  chr21_45601499     HPrz    T    C        0      0        2 
  21  chr21_45601499     ZBoe    T    C        0      0        2 
  21  chr21_45601499     ZGre    T    C      0.5      1        2 
  21  chr21_45601499     ZHar    T    C        0      0        2 
  21  chr21_45601499   Sample    T    C        0      0        2 
  21  chr21_45607090     AAsi    C    T        0      0        2 
  21  chr21_45607090     AKia    C    T      0.5      1        2 
  21  chr21_45607090     AOna    C    T        1      2        2 
  21  chr21_45607090     ASom    C    T        0      0        2 
  21  chr21_45607090     HCab    C    T        0      0        2 
  21  chr21_45607090     HPrz    C    T        0      0        2 
  21  chr21_45607090     ZBoe    C    T        0      0        2 
  21  chr21_45607090     ZGre    C    T        1      2        2 
  21  chr21_45607090     ZHar    C    T        0      0        2 
  21  chr21_45607090   Sample    C    T        0      0        2 
  21  chr21_45609331     AAsi    C    A        0      0        2 
  21  chr21_45609331     AKia    C    A        0      0        2 
  21  chr21_45609331     AOna    C    A        0      0        2 
  21  chr21_45609331     ASom    C    A        0      0        2 
  21  chr21_45609331     HCab    C    A        0      0        2 
  21  chr21_45609331     HPrz    C    A        0      0        2 
  21  chr21_45609331     ZBoe    C    A        0      0        2 
  21  chr21_45609331     ZGre    C    A        0      0        2 
  21  chr21_45609331     ZHar    C    A        1      2        2 
  21  chr21_45609331   Sample    C    A        0      0        2 
  21  chr21_45611865     AAsi    C    T        0      0        2 
  21  chr21_45611865     AKia    C    T        0      0        2 
  21  chr21_45611865     AOna    C    T        0      0        2 
  21  chr21_45611865     ASom    C    T        0      0        2 
  21  chr21_45611865     HCab    C    T        0      0        2 
  21  chr21_45611865     HPrz    C    T        0      0        2 
  21  chr21_45611865     ZBoe    C    T      0.5      1        2 
  21  chr21_45611865     ZGre    C    T        0      0        2 
  21  chr21_45611865     ZHar    C    T        0      0        2 
  21  chr21_45611865   Sample    C    T        0      0        2 
  21  chr21_45624641     AAsi    A    C        0      0        2 
  21  chr21_45624641     AKia    A    C        0      0        2 
  21  chr21_45624641     AOna    A    C        0      0        2 
  21  chr21_45624641     ASom    A    C        0      0        2 
  21  chr21_45624641     HCab    A    C        1      2        2 
  21  chr21_45624641     HPrz    A    C        1      2        2 
  21  chr21_45624641     ZBoe    A    C        0      0        2 
  21  chr21_45624641     ZGre    A    C        0      0        2 
  21  chr21_45624641     ZHar    A    C        0      0        2 
  21  chr21_45624641   Sample    A    C        1      2        2 
  21  chr21_45630230     AAsi    T    C        1      2        2 
  21  chr21_45630230     AKia    T    C        0      0        2 
  21  chr21_45630230     AOna    T    C        0      0        2 
  21  chr21_45630230     ASom    T    C        1      2        2 
  21  chr21_45630230     HCab    T    C        0      0        2 
  21  chr21_45630230     HPrz    T    C        0      0        2 
  21  chr21_45630230     ZBoe    T    C        0      0        2 
  21  chr21_45630230     ZGre    T    C        0      0        2 
  21  chr21_45630230     ZHar    T    C        0      0        2 
  21  chr21_45630230   Sample    T    C        0      0        2 
  21  chr21_45636548     AAsi    G    A        1      2        2 
  21  chr21_45636548     AKia    G    A        0      0        2 
  21  chr21_45636548     AOna    G    A        0      0        2 
  21  chr21_45636548     ASom    G    A        1      2        2 
  21  chr21_45636548     HCab    G    A        0      0        2 
  21  chr21_45636548     HPrz    G    A        0      0        2 
  21  chr21_45636548     ZBoe    G    A        0      0        2 
  21  chr21_45636548     ZGre    G    A        0      0        2 
  21  chr21_45636548     ZHar    G    A        0      0        2 
  21  chr21_45636548   Sample    G    A        0      0        2 
  21  chr21_45636972     AAsi    C    G        0      0        2 
  21  chr21_45636972     AKia    C    G        0      0        2 
  21  chr21_45636972     AOna    C    G        0      0        2 
  21  chr21_45636972     ASom    C    G        0      0        2 
  21  chr21_45636972     HCab    C    G        0      0        2 
  21  chr21_45636972     HPrz    C    G        0      0        2 
  21  chr21_45636972     ZBoe    C    G        0      0        2 
  21  chr21_45636972     ZGre    C    G      0.5      1        2 
  21  chr21_45636972     ZHar    C    G        0      0        2 
  21  chr21_45636972   Sample    C    G        0      0        2 
  21  chr21_45637299     AAsi    C    T        0      0        2 
  21  chr21_45637299     AKia    C    T      0.5      1        2 
  21  chr21_45637299     AOna    C    T        0      0        2 
  21  chr21_45637299     ASom    C    T        0      0        2 
  21  chr21_45637299     HCab    C    T        0      0        2 
  21  chr21_45637299     HPrz    C    T        0      0        2 
  21  chr21_45637299     ZBoe    C    T        0      0        2 
  21  chr21_45637299     ZGre    C    T        0      0        2 
  21  chr21_45637299     ZHar    C    T        0      0        2 
  21  chr21_45637299   Sample    C    T        0      0        2 
  21  chr21_45639767     AAsi    A    C        0      0        2 
  21  chr21_45639767     AKia    A    C      0.5      1        2 
  21  chr21_45639767     AOna    A    C        0      0        2 
  21  chr21_45639767     ASom    A    C        0      0        2 
  21  chr21_45639767     HCab    A    C        0      0        2 
  21  chr21_45639767     HPrz    A    C        0      0        2 
  21  chr21_45639767     ZBoe    A    C        0      0        2 
  21  chr21_45639767     ZGre    A    C        0      0        2 
  21  chr21_45639767     ZHar    A    C        0      0        2 
  21  chr21_45639767   Sample    A    C        0      0        2 
  21  chr21_45641191     AAsi    C    T        0      0        2 
  21  chr21_45641191     AKia    C    T        0      0        2 
  21  chr21_45641191     AOna    C    T        0      0        2 
  21  chr21_45641191     ASom    C    T        0      0        2 
  21  chr21_45641191     HCab    C    T        1      2        2 
  21  chr21_45641191     HPrz    C    T        1      2        2 
  21  chr21_45641191     ZBoe    C    T        0      0        2 
  21  chr21_45641191     ZGre    C    T        0      0        2 
  21  chr21_45641191     ZHar    C    T        0      0        2 
  21  chr21_45641191   Sample    C    T        1      2        2 
  21  chr21_45654730     AAsi    T    C        0      0        2 
  21  chr21_45654730     AKia    T    C        0      0        2 
  21  chr21_45654730     AOna    T    C        0      0        2 
  21  chr21_45654730     ASom    T    C        0      0        2 
  21  chr21_45654730     HCab    T    C        0      0        2 
  21  chr21_45654730     HPrz    T    C        0      0        2 
  21  chr21_45654730     ZBoe    T    C      0.5      1        2 
  21  chr21_45654730     ZGre    T    C        0      0        2 
  21  chr21_45654730     ZHar    T    C        0      0        2 
  21  chr21_45654730   Sample    T    C        0      0        2 
  21  chr21_45655555     AAsi    C    T        0      0        2 
  21  chr21_45655555     AKia    C    T        1      2        2 
  21  chr21_45655555     AOna    C    T        1      2        2 
  21  chr21_45655555     ASom    C    T        0      0        2 
  21  chr21_45655555     HCab    C    T        0      0        2 
  21  chr21_45655555     HPrz    C    T        0      0        2 
  21  chr21_45655555     ZBoe    C    T        0      0        2 
  21  chr21_45655555     ZGre    C    T        0      0        2 
  21  chr21_45655555     ZHar    C    T        0      0        2 
  21  chr21_45655555   Sample    C    T        0      0        2 
  21  chr21_45655692     AAsi    T    C        0      0        2 
  21  chr21_45655692     AKia    T    C        0      0        2 
  21  chr21_45655692     AOna    T    C        0      0        2 
  21  chr21_45655692     ASom    T    C      0.5      1        2 
  21  chr21_45655692     HCab    T    C        1      2        2 
  21  chr21_45655692     HPrz    T    C        1      2        2 
  21  chr21_45655692     ZBoe    T    C        0      0        2 
  21  chr21_45655692     ZGre    T    C        0      0        2 
  21  chr21_45655692     ZHar    T    C        0      0        2 
  21  chr21_45655692   Sample    T    C        1      2        2 
  21  chr21_45656275     AAsi    T    C        0      0        2 
  21  chr21_45656275     AKia    T    C        0      0        2 
  21  chr21_45656275     AOna    T    C        0      0        2 
  21  chr21_45656275     ASom    T    C        0      0        2 
  21  chr21_45656275     HCab    T    C        0      0        2 
  21  chr21_45656275     HPrz    T    C        0      0        2 
  21  chr21_45656275     ZBoe    T    C        0      0        2 
  21  chr21_45656275     ZGre    T    C      0.5      1        2 
  21  chr21_45656275     ZHar    T    C        0      0        2 
  21  chr21_45656275   Sample    T    C        0      0        2 
  21  chr21_45661179     AAsi    C    G        0      0        2 
  21  chr21_45661179     AKia    C    G        1      2        2 
  21  chr21_45661179     AOna    C    G        1      2        2 
  21  chr21_45661179     ASom    C    G        0      0        2 
  21  chr21_45661179     HCab    C    G        0      0        2 
  21  chr21_45661179     HPrz    C    G        0      0        2 
  21  chr21_45661179     ZBoe    C    G        0      0        2 
  21  chr21_45661179     ZGre    C    G        0      0        2 
  21  chr21_45661179     ZHar    C    G        0      0        2 
  21  chr21_45661179   Sample    C    G        0      0        2 
  21  chr21_45662152     AAsi    G    A        0      0        2 
  21  chr21_45662152     AKia    G    A        0      0        2 
  21  chr21_45662152     AOna    G    A        0      0        2 
  21  chr21_45662152     ASom    G    A        0      0        2 
  21  chr21_45662152     HCab    G    A        0      0        2 
  21  chr21_45662152     HPrz    G    A        0      0        2 
  21  chr21_45662152     ZBoe    G    A        1      2        2 
  21  chr21_45662152     ZGre    G    A        1      2        2 
  21  chr21_45662152     ZHar    G    A        0      0        2 
  21  chr21_45662152   Sample    G    A        1      2        2 
  21  chr21_45669640     AAsi    G    A        0      0        2 
  21  chr21_45669640     AKia    G    A        0      0        2 
  21  chr21_45669640     AOna    G    A        0      0        2 
  21  chr21_45669640     ASom    G    A        0      0        2 
  21  chr21_45669640     HCab    G    A        0      0        2 
  21  chr21_45669640     HPrz    G    A        0      0        2 
  21  chr21_45669640     ZBoe    G    A        0      0        2 
  21  chr21_45669640     ZGre    G    A      0.5      1        2 
  21  chr21_45669640     ZHar    G    A        0      0        2 
  21  chr21_45669640   Sample    G    A        0      0        2 
  21  chr21_45669907     AAsi    T    C      0.5      1        2 
  21  chr21_45669907     AKia    T    C        0      0        2 
  21  chr21_45669907     AOna    T    C        0      0        2 
  21  chr21_45669907     ASom    T    C      0.5      1        2 
  21  chr21_45669907     HCab    T    C        0      0        2 
  21  chr21_45669907     HPrz    T    C        0      0        2 
  21  chr21_45669907     ZBoe    T    C        1      2        2 
  21  chr21_45669907     ZGre    T    C        0      0        2 
  21  chr21_45669907     ZHar    T    C        0      0        2 
  21  chr21_45669907   Sample    T    C        0      0        2 
  21  chr21_45672074     AAsi    C    T        0      0        2 
  21  chr21_45672074     AKia    C    T        0      0        2 
  21  chr21_45672074     AOna    C    T        0      0        2 
  21  chr21_45672074     ASom    C    T        0      0        2 
  21  chr21_45672074     HCab    C    T        0      0        2 
  21  chr21_45672074     HPrz    C    T      0.5      1        2 
  21  chr21_45672074     ZBoe    C    T        0      0        2 
  21  chr21_45672074     ZGre    C    T        0      0        2 
  21  chr21_45672074     ZHar    C    T        0      0        2 
  21  chr21_45672074   Sample    C    T        0      0        2 
  21  chr21_45673727     AAsi    A    G        0      0        2 
  21  chr21_45673727     AKia    A    G        0      0        2 
  21  chr21_45673727     AOna    A    G        0      0        2 
  21  chr21_45673727     ASom    A    G        0      0        2 
  21  chr21_45673727     HCab    A    G        0      0        2 
  21  chr21_45673727     HPrz    A    G        0      0        2 
  21  chr21_45673727     ZBoe    A    G        0      0        2 
  21  chr21_45673727     ZGre    A    G        1      2        2 
  21  chr21_45673727     ZHar    A    G        0      0        2 
  21  chr21_45673727   Sample    A    G        0      0        2 
  21  chr21_45674118     AAsi    T    C        0      0        2 
  21  chr21_45674118     AKia    T    C        0      0        2 
  21  chr21_45674118     AOna    T    C        0      0        2 
  21  chr21_45674118     ASom    T    C        0      0        2 
  21  chr21_45674118     HCab    T    C        0      0        2 
  21  chr21_45674118     HPrz    T    C      0.5      1        2 
  21  chr21_45674118     ZBoe    T    C        0      0        2 
  21  chr21_45674118     ZGre    T    C        0      0        2 
  21  chr21_45674118     ZHar    T    C        0      0        2 
  21  chr21_45674118   Sample    T    C        1      2        2 
  21  chr21_45689743     AAsi    G    C        0      0        2 
  21  chr21_45689743     AKia    G    C        0      0        2 
  21  chr21_45689743     AOna    G    C        0      0        2 
  21  chr21_45689743     ASom    G    C        0      0        2 
  21  chr21_45689743     HCab    G    C        0      0        2 
  21  chr21_45689743     HPrz    G    C        0      0        2 
  21  chr21_45689743     ZBoe    G    C      0.5      1        2 
  21  chr21_45689743     ZGre    G    C        0      0        2 
  21  chr21_45689743     ZHar    G    C        0      0        2 
  21  chr21_45689743   Sample    G    C        0      0        2 
  21  chr21_45696276     AAsi    T    C      0.5      1        2 
  21  chr21_45696276     AKia    T    C        0      0        2 
  21  chr21_45696276     AOna    T    C        0      0        2 
  21  chr21_45696276     ASom    T    C        0      0        2 
  21  chr21_45696276     HCab    T    C        0      0        2 
  21  chr21_45696276     HPrz    T    C        0      0        2 
  21  chr21_45696276     ZBoe    T    C        0      0        2 
  21  chr21_45696276     ZGre    T    C        0      0        2 
  21  chr21_45696276     ZHar    T    C        0      0        2 
  21  chr21_45696276   Sample    T    C        0      0        2 
  21  chr21_45703208     AAsi    A    G        0      0        2 
  21  chr21_45703208     AKia    A    G        0      0        2 
  21  chr21_45703208     AOna    A    G        0      0        2 
  21  chr21_45703208     ASom    A    G        0      0        2 
  21  chr21_45703208     HCab    A    G        0      0        2 
  21  chr21_45703208     HPrz    A    G        0      0        2 
  21  chr21_45703208     ZBoe    A    G      0.5      1        2 
  21  chr21_45703208     ZGre    A    G        0      0        2 
  21  chr21_45703208     ZHar    A    G        0      0        2 
  21  chr21_45703208   Sample    A    G        0      0        2 
  21  chr21_45709923     AAsi    G    T        0      0        2 
  21  chr21_45709923     AKia    G    T        0      0        2 
  21  chr21_45709923     AOna    G    T        0      0        2 
  21  chr21_45709923     ASom    G    T        0      0        2 
  21  chr21_45709923     HCab    G    T        0      0        2 
  21  chr21_45709923     HPrz    G    T        0      0        2 
  21  chr21_45709923     ZBoe    G    T      0.5      1        2 
  21  chr21_45709923     ZGre    G    T        0      0        2 
  21  chr21_45709923     ZHar    G    T        0      0        2 
  21  chr21_45709923   Sample    G    T        0      0        2 
  21  chr21_45710507     AAsi    A    G        0      0        2 
  21  chr21_45710507     AKia    A    G        0      0        2 
  21  chr21_45710507     AOna    A    G        0      0        2 
  21  chr21_45710507     ASom    A    G        0      0        2 
  21  chr21_45710507     HCab    A    G        1      2        2 
  21  chr21_45710507     HPrz    A    G        1      2        2 
  21  chr21_45710507     ZBoe    A    G        0      0        2 
  21  chr21_45710507     ZGre    A    G        0      0        2 
  21  chr21_45710507     ZHar    A    G        0      0        2 
  21  chr21_45710507   Sample    A    G        1      2        2 
  21  chr21_45717726     AAsi    A    G        0      0        2 
  21  chr21_45717726     AKia    A    G        1      2        2 
  21  chr21_45717726     AOna    A    G        1      2        2 
  21  chr21_45717726     ASom    A    G        0      0        2 
  21  chr21_45717726     HCab    A    G        0      0        2 
  21  chr21_45717726     HPrz    A    G        0      0        2 
  21  chr21_45717726     ZBoe    A    G        0      0        2 
  21  chr21_45717726     ZGre    A    G        0      0        2 
  21  chr21_45717726     ZHar    A    G        0      0        2 
  21  chr21_45717726   Sample    A    G        0      0        2 
  21  chr21_45718719     AAsi    T    C        0      0        2 
  21  chr21_45718719     AKia    T    C        0      0        2 
  21  chr21_45718719     AOna    T    C        0      0        2 
  21  chr21_45718719     ASom    T    C        0      0        2 
  21  chr21_45718719     HCab    T    C        0      0        2 
  21  chr21_45718719     HPrz    T    C        0      0        2 
  21  chr21_45718719     ZBoe    T    C        0      0        2 
  21  chr21_45718719     ZGre    T    C        0      0        2 
  21  chr21_45718719     ZHar    T    C        1      2        2 
  21  chr21_45718719   Sample    T    C        0      0        2 
  21  chr21_45721785     AAsi    G    A        0      0        2 
  21  chr21_45721785     AKia    G    A        0      0        2 
  21  chr21_45721785     AOna    G    A        0      0        2 
  21  chr21_45721785     ASom    G    A        0      0        2 
  21  chr21_45721785     HCab    G    A        0      0        2 
  21  chr21_45721785     HPrz    G    A      0.5      1        2 
  21  chr21_45721785     ZBoe    G    A        0      0        2 
  21  chr21_45721785     ZGre    G    A        0      0        2 
  21  chr21_45721785     ZHar    G    A        0      0        2 
  21  chr21_45721785   Sample    G    A        0      0        2 
  21  chr21_45733402     AAsi    T    C        0      0        2 
  21  chr21_45733402     AKia    T    C        0      0        2 
  21  chr21_45733402     AOna    T    C      0.5      1        2 
  21  chr21_45733402     ASom    T    C        0      0        2 
  21  chr21_45733402     HCab    T    C        0      0        2 
  21  chr21_45733402     HPrz    T    C        0      0        2 
  21  chr21_45733402     ZBoe    T    C        0      0        2 
  21  chr21_45733402     ZGre    T    C        0      0        2 
  21  chr21_45733402     ZHar    T    C        0      0        2 
  21  chr21_45733402   Sample    T    C        0      0        2 
  21  chr21_45743205     AAsi    A    G        0      0        2 
  21  chr21_45743205     AKia    A    G        0      0        2 
  21  chr21_45743205     AOna    A    G        0      0        2 
  21  chr21_45743205     ASom    A    G        0      0        2 
  21  chr21_45743205     HCab    A    G        1      2        2 
  21  chr21_45743205     HPrz    A    G        0      0        2 
  21  chr21_45743205     ZBoe    A    G        0      0        2 
  21  chr21_45743205     ZGre    A    G        0      0        2 
  21  chr21_45743205     ZHar    A    G        0      0        2 
  21  chr21_45743205   Sample    A    G        0      0        2 
  21  chr21_45743603     AAsi    A    G        0      0        2 
  21  chr21_45743603     AKia    A    G        1      2        2 
  21  chr21_45743603     AOna    A    G        0      0        2 
  21  chr21_45743603     ASom    A    G        0      0        2 
  21  chr21_45743603     HCab    A    G        1      2        2 
  21  chr21_45743603     HPrz    A    G        1      2        2 
  21  chr21_45743603     ZBoe    A    G        0      0        2 
  21  chr21_45743603     ZGre    A    G        0      0        2 
  21  chr21_45743603     ZHar    A    G        0      0        2 
  21  chr21_45743603   Sample    A    G        1      2        2 
  21  chr21_45754493     AAsi    C    T        0      0        2 
  21  chr21_45754493     AKia    C    T        0      0        2 
  21  chr21_45754493     AOna    C    T        0      0        2 
  21  chr21_45754493     ASom    C    T        0      0        2 
  21  chr21_45754493     HCab    C    T        1      2        2 
  21  chr21_45754493     HPrz    C    T        1      2        2 
  21  chr21_45754493     ZBoe    C    T        0      0        2 
  21  chr21_45754493     ZGre    C    T        0      0        2 
  21  chr21_45754493     ZHar    C    T        0      0        2 
  21  chr21_45754493   Sample    C    T        1      2        2 
  21  chr21_45756948     AAsi    G    A        0      0        2 
  21  chr21_45756948     AKia    G    A        0      0        2 
  21  chr21_45756948     AOna    G    A        0      0        2 
  21  chr21_45756948     ASom    G    A        0      0        2 
  21  chr21_45756948     HCab    G    A        1      2        2 
  21  chr21_45756948     HPrz    G    A        1      2        2 
  21  chr21_45756948     ZBoe    G    A        0      0        2 
  21  chr21_45756948     ZGre    G    A        0      0        2 
  21  chr21_45756948     ZHar    G    A        0      0        2 
  21  chr21_45756948   Sample    G    A        1      2        2 
  21  chr21_45763733     AAsi    C    T        0      0        2 
  21  chr21_45763733     AKia    C    T        0      0        2 
  21  chr21_45763733     AOna    C    T        0      0        2 
  21  chr21_45763733     ASom    C    T        0      0        2 
  21  chr21_45763733     HCab    C    T        0      0        2 
  21  chr21_45763733     HPrz    C    T        0      0        2 
  21  chr21_45763733     ZBoe    C    T        0      0        2 
  21  chr21_45763733     ZGre    C    T      0.5      1        2 
  21  chr21_45763733     ZHar    C    T        0      0        2 
  21  chr21_45763733   Sample    C    T        0      0        2 
  21  chr21_45763937     AAsi    A    G        0      0        2 
  21  chr21_45763937     AKia    A    G        0      0        2 
  21  chr21_45763937     AOna    A    G        0      0        2 
  21  chr21_45763937     ASom    A    G        0      0        2 
  21  chr21_45763937     HCab    A    G        0      0        2 
  21  chr21_45763937     HPrz    A    G        0      0        2 
  21  chr21_45763937     ZBoe    A    G        0      0        2 
  21  chr21_45763937     ZGre    A    G      0.5      1        2 
  21  chr21_45763937     ZHar    A    G        0      0        2 
  21  chr21_45763937   Sample    A    G        0      0        2 
  21  chr21_45766170     AAsi    C    A      0.5      1        2 
  21  chr21_45766170     AKia    C    A        0      0        2 
  21  chr21_45766170     AOna    C    A        0      0        2 
  21  chr21_45766170     ASom    C    A        0      0        2 
  21  chr21_45766170     HCab    C    A        0      0        2 
  21  chr21_45766170     HPrz    C    A        0      0        2 
  21  chr21_45766170     ZBoe    C    A        0      0        2 
  21  chr21_45766170     ZGre    C    A        0      0        2 
  21  chr21_45766170     ZHar    C    A        0      0        2 
  21  chr21_45766170   Sample    C    A        0      0        2 
  21  chr21_45767050     AAsi    C    T        0      0        2 
  21  chr21_45767050     AKia    C    T        0      0        2 
  21  chr21_45767050     AOna    C    T        0      0        2 
  21  chr21_45767050     ASom    C    T        0      0        2 
  21  chr21_45767050     HCab    C    T        1      2        2 
  21  chr21_45767050     HPrz    C    T        1      2        2 
  21  chr21_45767050     ZBoe    C    T        0      0        2 
  21  chr21_45767050     ZGre    C    T        0      0        2 
  21  chr21_45767050     ZHar    C    T        0      0        2 
  21  chr21_45767050   Sample    C    T        1      2        2 
  21  chr21_45772889     AAsi    T    C        0      0        2 
  21  chr21_45772889     AKia    T    C        0      0        2 
  21  chr21_45772889     AOna    T    C        0      0        2 
  21  chr21_45772889     ASom    T    C        0      0        2 
  21  chr21_45772889     HCab    T    C        1      2        2 
  21  chr21_45772889     HPrz    T    C        1      2        2 
  21  chr21_45772889     ZBoe    T    C        0      0        2 
  21  chr21_45772889     ZGre    T    C        0      0        2 
  21  chr21_45772889     ZHar    T    C        0      0        2 
  21  chr21_45772889   Sample    T    C        1      2        2 
  21  chr21_45776575     AAsi    A    G        0      0        2 
  21  chr21_45776575     AKia    A    G        0      0        2 
  21  chr21_45776575     AOna    A    G      0.5      1        2 
  21  chr21_45776575     ASom    A    G        0      0        2 
  21  chr21_45776575     HCab    A    G        0      0        2 
  21  chr21_45776575     HPrz    A    G        0      0        2 
  21  chr21_45776575     ZBoe    A    G        0      0        2 
  21  chr21_45776575     ZGre    A    G        0      0        2 
  21  chr21_45776575     ZHar    A    G        0      0        2 
  21  chr21_45776575   Sample    A    G        0      0        2 
  21  chr21_45776834     AAsi    T    C      0.5      1        2 
  21  chr21_45776834     AKia    T    C        0      0        2 
  21  chr21_45776834     AOna    T    C        0      0        2 
  21  chr21_45776834     ASom    T    C        0      0        2 
  21  chr21_45776834     HCab    T    C        0      0        2 
  21  chr21_45776834     HPrz    T    C        0      0        2 
  21  chr21_45776834     ZBoe    T    C        0      0        2 
  21  chr21_45776834     ZGre    T    C        0      0        2 
  21  chr21_45776834     ZHar    T    C        0      0        2 
  21  chr21_45776834   Sample    T    C        0      0        2 
  21  chr21_45783516     AAsi    A    C      0.5      1        2 
  21  chr21_45783516     AKia    A    C        0      0        2 
  21  chr21_45783516     AOna    A    C        0      0        2 
  21  chr21_45783516     ASom    A    C        1      2        2 
  21  chr21_45783516     HCab    A    C        0      0        2 
  21  chr21_45783516     HPrz    A    C        0      0        2 
  21  chr21_45783516     ZBoe    A    C        0      0        2 
  21  chr21_45783516     ZGre    A    C        0      0        2 
  21  chr21_45783516     ZHar    A    C        0      0        2 
  21  chr21_45783516   Sample    A    C        0      0        2 
  21  chr21_45787001     AAsi    G    T        0      0        2 
  21  chr21_45787001     AKia    G    T        0      0        2 
  21  chr21_45787001     AOna    G    T        0      0        2 
  21  chr21_45787001     ASom    G    T        0      0        2 
  21  chr21_45787001     HCab    G    T        1      2        2 
  21  chr21_45787001     HPrz    G    T        1      2        2 
  21  chr21_45787001     ZBoe    G    T        0      0        2 
  21  chr21_45787001     ZGre    G    T        0      0        2 
  21  chr21_45787001     ZHar    G    T        0      0        2 
  21  chr21_45787001   Sample    G    T        1      2        2 
  21  chr21_45790649     AAsi    C    T        0      0        2 
  21  chr21_45790649     AKia    C    T        0      0        2 
  21  chr21_45790649     AOna    C    T        0      0        2 
  21  chr21_45790649     ASom    C    T        0      0        2 
  21  chr21_45790649     HCab    C    T        0      0        2 
  21  chr21_45790649     HPrz    C    T        0      0        2 
  21  chr21_45790649     ZBoe    C    T        0      0        2 
  21  chr21_45790649     ZGre    C    T        0      0        2 
  21  chr21_45790649     ZHar    C    T      0.5      1        2 
  21  chr21_45790649   Sample    C    T        0      0        2 
  21  chr21_45793476     AAsi    T    C        0      0        2 
  21  chr21_45793476     AKia    T    C      0.5      1        2 
  21  chr21_45793476     AOna    T    C        0      0        2 
  21  chr21_45793476     ASom    T    C        0      0        2 
  21  chr21_45793476     HCab    T    C        0      0        2 
  21  chr21_45793476     HPrz    T    C        0      0        2 
  21  chr21_45793476     ZBoe    T    C        0      0        2 
  21  chr21_45793476     ZGre    T    C        0      0        2 
  21  chr21_45793476     ZHar    T    C        0      0        2 
  21  chr21_45793476   Sample    T    C        0      0        2 
  21  chr21_45793750     AAsi    T    C        0      0        2 
  21  chr21_45793750     AKia    T    C        0      0        2 
  21  chr21_45793750     AOna    T    C        0      0        2 
  21  chr21_45793750     ASom    T    C        0      0        2 
  21  chr21_45793750     HCab    T    C        0      0        2 
  21  chr21_45793750     HPrz    T    C        0      0        2 
  21  chr21_45793750     ZBoe    T    C        0      0        2 
  21  chr21_45793750     ZGre    T    C      0.5      1        2 
  21  chr21_45793750     ZHar    T    C        0      0        2 
  21  chr21_45793750   Sample    T    C        0      0        2 
  21  chr21_45794409     AAsi    A    G      0.5      1        2 
  21  chr21_45794409     AKia    A    G        0      0        2 
  21  chr21_45794409     AOna    A    G        0      0        2 
  21  chr21_45794409     ASom    A    G        0      0        2 
  21  chr21_45794409     HCab    A    G        0      0        2 
  21  chr21_45794409     HPrz    A    G        0      0        2 
  21  chr21_45794409     ZBoe    A    G        0      0        2 
  21  chr21_45794409     ZGre    A    G        0      0        2 
  21  chr21_45794409     ZHar    A    G        0      0        2 
  21  chr21_45794409   Sample    A    G        0      0        2 
  21  chr21_45794438     AAsi    G    A      0.5      1        2 
  21  chr21_45794438     AKia    G    A        0      0        2 
  21  chr21_45794438     AOna    G    A        0      0        2 
  21  chr21_45794438     ASom    G    A        0      0        2 
  21  chr21_45794438     HCab    G    A        0      0        2 
  21  chr21_45794438     HPrz    G    A        0      0        2 
  21  chr21_45794438     ZBoe    G    A        0      0        2 
  21  chr21_45794438     ZGre    G    A        0      0        2 
  21  chr21_45794438     ZHar    G    A        0      0        2 
  21  chr21_45794438   Sample    G    A        0      0        2 
  21  chr21_45794739     AAsi    T    C        0      0        2 
  21  chr21_45794739     AKia    T    C        0      0        2 
  21  chr21_45794739     AOna    T    C        0      0        2 
  21  chr21_45794739     ASom    T    C        0      0        2 
  21  chr21_45794739     HCab    T    C        1      2        2 
  21  chr21_45794739     HPrz    T    C        1      2        2 
  21  chr21_45794739     ZBoe    T    C        0      0        2 
  21  chr21_45794739     ZGre    T    C        0      0        2 
  21  chr21_45794739     ZHar    T    C        0      0        2 
  21  chr21_45794739   Sample    T    C        1      2        2 
  21  chr21_45797741     AAsi    A    G        0      0        2 
  21  chr21_45797741     AKia    A    G        0      0        2 
  21  chr21_45797741     AOna    A    G        0      0        2 
  21  chr21_45797741     ASom    A    G        0      0        2 
  21  chr21_45797741     HCab    A    G        0      0        2 
  21  chr21_45797741     HPrz    A    G        0      0        2 
  21  chr21_45797741     ZBoe    A    G      0.5      1        2 
  21  chr21_45797741     ZGre    A    G        0      0        2 
  21  chr21_45797741     ZHar    A    G        0      0        2 
  21  chr21_45797741   Sample    A    G        0      0        2 
  21  chr21_45800905     AAsi    A    G        0      0        2 
  21  chr21_45800905     AKia    A    G        0      0        2 
  21  chr21_45800905     AOna    A    G        0      0        2 
  21  chr21_45800905     ASom    A    G        0      0        2 
  21  chr21_45800905     HCab    A    G        0      0        2 
  21  chr21_45800905     HPrz    A    G        0      0        2 
  21  chr21_45800905     ZBoe    A    G        0      0        2 
  21  chr21_45800905     ZGre    A    G        0      0        2 
  21  chr21_45800905     ZHar    A    G      0.5      1        2 
  21  chr21_45800905   Sample    A    G        0      0        2 
  21  chr21_45802523     AAsi    C    T        0      0        2 
  21  chr21_45802523     AKia    C    T        0      0        2 
  21  chr21_45802523     AOna    C    T        0      0        2 
  21  chr21_45802523     ASom    C    T        0      0        2 
  21  chr21_45802523     HCab    C    T        0      0        2 
  21  chr21_45802523     HPrz    C    T        0      0        2 
  21  chr21_45802523     ZBoe    C    T      0.5      1        2 
  21  chr21_45802523     ZGre    C    T        1      2        2 
  21  chr21_45802523     ZHar    C    T        0      0        2 
  21  chr21_45802523   Sample    C    T        0      0        2 
  21  chr21_45805504     AAsi    G    A        0      0        2 
  21  chr21_45805504     AKia    G    A        0      0        2 
  21  chr21_45805504     AOna    G    A        0      0        2 
  21  chr21_45805504     ASom    G    A        0      0        2 
  21  chr21_45805504     HCab    G    A        1      2        2 
  21  chr21_45805504     HPrz    G    A        1      2        2 
  21  chr21_45805504     ZBoe    G    A        0      0        2 
  21  chr21_45805504     ZGre    G    A        0      0        2 
  21  chr21_45805504     ZHar    G    A        0      0        2 
  21  chr21_45805504   Sample    G    A        1      2        2 
  21  chr21_45805907     AAsi    G    A        0      0        2 
  21  chr21_45805907     AKia    G    A        0      0        2 
  21  chr21_45805907     AOna    G    A        0      0        2 
  21  chr21_45805907     ASom    G    A        0      0        2 
  21  chr21_45805907     HCab    G    A        1      2        2 
  21  chr21_45805907     HPrz    G    A        1      2        2 
  21  chr21_45805907     ZBoe    G    A        0      0        2 
  21  chr21_45805907     ZGre    G    A        0      0        2 
  21  chr21_45805907     ZHar    G    A        0      0        2 
  21  chr21_45805907   Sample    G    A        1      2        2 
  21  chr21_45806020     AAsi    C    A        0      0        2 
  21  chr21_45806020     AKia    C    A        0      0        2 
  21  chr21_45806020     AOna    C    A        0      0        2 
  21  chr21_45806020     ASom    C    A        0      0        2 
  21  chr21_45806020     HCab    C    A        1      2        2 
  21  chr21_45806020     HPrz    C    A        1      2        2 
  21  chr21_45806020     ZBoe    C    A        0      0        2 
  21  chr21_45806020     ZGre    C    A        0      0        2 
  21  chr21_45806020     ZHar    C    A        0      0        2 
  21  chr21_45806020   Sample    C    A        1      2        2 
  21  chr21_45811765     AAsi    T    G        0      0        2 
  21  chr21_45811765     AKia    T    G        0      0        2 
  21  chr21_45811765     AOna    T    G        0      0        2 
  21  chr21_45811765     ASom    T    G        0      0        2 
  21  chr21_45811765     HCab    T    G        1      2        2 
  21  chr21_45811765     HPrz    T    G        1      2        2 
  21  chr21_45811765     ZBoe    T    G        0      0        2 
  21  chr21_45811765     ZGre    T    G        0      0        2 
  21  chr21_45811765     ZHar    T    G        0      0        2 
  21  chr21_45811765   Sample    T    G        1      2        2 
  21  chr21_45814007     AAsi    C    T        0      0        2 
  21  chr21_45814007     AKia    C    T        0      0        2 
  21  chr21_45814007     AOna    C    T        0      0        2 
  21  chr21_45814007     ASom    C    T        0      0        2 
  21  chr21_45814007     HCab    C    T        0      0        2 
  21  chr21_45814007     HPrz    C    T        0      0        2 
  21  chr21_45814007     ZBoe    C    T        0      0        2 
  21  chr21_45814007     ZGre    C    T        0      0        2 
  21  chr21_45814007     ZHar    C    T        1      2        2 
  21  chr21_45814007   Sample    C    T        0      0        2 
  21  chr21_45822455     AAsi    G    C        0      0        2 
  21  chr21_45822455     AKia    G    C        0      0        2 
  21  chr21_45822455     AOna    G    C        0      0        2 
  21  chr21_45822455     ASom    G    C        0      0        2 
  21  chr21_45822455     HCab    G    C        1      2        2 
  21  chr21_45822455     HPrz    G    C        1      2        2 
  21  chr21_45822455     ZBoe    G    C        0      0        2 
  21  chr21_45822455     ZGre    G    C        0      0        2 
  21  chr21_45822455     ZHar    G    C        0      0        2 
  21  chr21_45822455   Sample    G    C        1      2        2 
  21  chr21_45823086     AAsi    T    C        0      0        2 
  21  chr21_45823086     AKia    T    C        0      0        2 
  21  chr21_45823086     AOna    T    C        0      0        2 
  21  chr21_45823086     ASom    T    C        0      0        2 
  21  chr21_45823086     HCab    T    C        0      0        2 
  21  chr21_45823086     HPrz    T    C        0      0        2 
  21  chr21_45823086     ZBoe    T    C        0      0        2 
  21  chr21_45823086     ZGre    T    C        0      0        2 
  21  chr21_45823086     ZHar    T    C      0.5      1        2 
  21  chr21_45823086   Sample    T    C        0      0        2 
  21  chr21_45825569     AAsi    A    G        0      0        2 
  21  chr21_45825569     AKia    A    G        0      0        2 
  21  chr21_45825569     AOna    A    G        0      0        2 
  21  chr21_45825569     ASom    A    G      0.5      1        2 
  21  chr21_45825569     HCab    A    G        0      0        2 
  21  chr21_45825569     HPrz    A    G        0      0        2 
  21  chr21_45825569     ZBoe    A    G        0      0        2 
  21  chr21_45825569     ZGre    A    G        0      0        2 
  21  chr21_45825569     ZHar    A    G        0      0        2 
  21  chr21_45825569   Sample    A    G        0      0        2 
  21  chr21_45838795     AAsi    T    G        0      0        2 
  21  chr21_45838795     AKia    T    G        0      0        2 
  21  chr21_45838795     AOna    T    G        0      0        2 
  21  chr21_45838795     ASom    T    G        0      0        2 
  21  chr21_45838795     HCab    T    G        0      0        2 
  21  chr21_45838795     HPrz    T    G        1      2        2 
  21  chr21_45838795     ZBoe    T    G        0      0        2 
  21  chr21_45838795     ZGre    T    G        0      0        2 
  21  chr21_45838795     ZHar    T    G        0      0        2 
  21  chr21_45838795   Sample    T    G        0      0        2 
  21  chr21_45841344     AAsi    A    G        0      0        2 
  21  chr21_45841344     AKia    A    G        0      0        2 
  21  chr21_45841344     AOna    A    G        0      0        2 
  21  chr21_45841344     ASom    A    G        0      0        2 
  21  chr21_45841344     HCab    A    G        0      0        2 
  21  chr21_45841344     HPrz    A    G        0      0        2 
  21  chr21_45841344     ZBoe    A    G        0      0        2 
  21  chr21_45841344     ZGre    A    G        0      0        2 
  21  chr21_45841344     ZHar    A    G        1      2        2 
  21  chr21_45841344   Sample    A    G        0      0        2 
  21  chr21_45846507     AAsi    G    A        0      0        2 
  21  chr21_45846507     AKia    G    A        0      0        2 
  21  chr21_45846507     AOna    G    A        0      0        2 
  21  chr21_45846507     ASom    G    A        0      0        2 
  21  chr21_45846507     HCab    G    A        1      2        2 
  21  chr21_45846507     HPrz    G    A        1      2        2 
  21  chr21_45846507     ZBoe    G    A        0      0        2 
  21  chr21_45846507     ZGre    G    A        0      0        2 
  21  chr21_45846507     ZHar    G    A        0      0        2 
  21  chr21_45846507   Sample    G    A        1      2        2 
  21  chr21_45849444     AAsi    G    T        0      0        2 
  21  chr21_45849444     AKia    G    T        0      0        2 
  21  chr21_45849444     AOna    G    T        0      0        2 
  21  chr21_45849444     ASom    G    T        0      0        2 
  21  chr21_45849444     HCab    G    T        1      2        2 
  21  chr21_45849444     HPrz    G    T        1      2        2 
  21  chr21_45849444     ZBoe    G    T        0      0        2 
  21  chr21_45849444     ZGre    G    T        0      0        2 
  21  chr21_45849444     ZHar    G    T        0      0        2 
  21  chr21_45849444   Sample    G    T        1      2        2 
  21  chr21_45849938     AAsi    T    C        0      0        2 
  21  chr21_45849938     AKia    T    C        0      0        2 
  21  chr21_45849938     AOna    T    C        0      0        2 
  21  chr21_45849938     ASom    T    C      0.5      1        2 
  21  chr21_45849938     HCab    T    C        0      0        2 
  21  chr21_45849938     HPrz    T    C        0      0        2 
  21  chr21_45849938     ZBoe    T    C        0      0        2 
  21  chr21_45849938     ZGre    T    C        0      0        2 
  21  chr21_45849938     ZHar    T    C        0      0        2 
  21  chr21_45849938   Sample    T    C        0      0        2 
  21  chr21_45853183     AAsi    G    A        0      0        2 
  21  chr21_45853183     AKia    G    A        0      0        2 
  21  chr21_45853183     AOna    G    A        0      0        2 
  21  chr21_45853183     ASom    G    A        0      0        2 
  21  chr21_45853183     HCab    G    A        1      2        2 
  21  chr21_45853183     HPrz    G    A        1      2        2 
  21  chr21_45853183     ZBoe    G    A        0      0        2 
  21  chr21_45853183     ZGre    G    A        0      0        2 
  21  chr21_45853183     ZHar    G    A        0      0        2 
  21  chr21_45853183   Sample    G    A        1      2        2 
  21  chr21_45858111     AAsi    C    T        0      0        2 
  21  chr21_45858111     AKia    C    T        0      0        2 
  21  chr21_45858111     AOna    C    T        0      0        2 
  21  chr21_45858111     ASom    C    T        0      0        2 
  21  chr21_45858111     HCab    C    T        1      2        2 
  21  chr21_45858111     HPrz    C    T        1      2        2 
  21  chr21_45858111     ZBoe    C    T        0      0        2 
  21  chr21_45858111     ZGre    C    T        0      0        2 
  21  chr21_45858111     ZHar    C    T        0      0        2 
  21  chr21_45858111   Sample    C    T        1      2        2 
  21  chr21_45862888     AAsi    T    C        0      0        2 
  21  chr21_45862888     AKia    T    C        0      0        2 
  21  chr21_45862888     AOna    T    C      0.5      1        2 
  21  chr21_45862888     ASom    T    C        0      0        2 
  21  chr21_45862888     HCab    T    C        0      0        2 
  21  chr21_45862888     HPrz    T    C        0      0        2 
  21  chr21_45862888     ZBoe    T    C        0      0        2 
  21  chr21_45862888     ZGre    T    C        0      0        2 
  21  chr21_45862888     ZHar    T    C        0      0        2 
  21  chr21_45862888   Sample    T    C        0      0        2 
  21  chr21_45863774     AAsi    T    G        0      0        2 
  21  chr21_45863774     AKia    T    G        0      0        2 
  21  chr21_45863774     AOna    T    G        0      0        2 
  21  chr21_45863774     ASom    T    G        0      0        2 
  21  chr21_45863774     HCab    T    G        1      2        2 
  21  chr21_45863774     HPrz    T    G        1      2        2 
  21  chr21_45863774     ZBoe    T    G        0      0        2 
  21  chr21_45863774     ZGre    T    G        0      0        2 
  21  chr21_45863774     ZHar    T    G        0      0        2 
  21  chr21_45863774   Sample    T    G        1      2        2 
  21  chr21_45865687     AAsi    C    A        0      0        2 
  21  chr21_45865687     AKia    C    A        0      0        2 
  21  chr21_45865687     AOna    C    A        0      0        2 
  21  chr21_45865687     ASom    C    A        0      0        2 
  21  chr21_45865687     HCab    C    A        0      0        2 
  21  chr21_45865687     HPrz    C    A        0      0        2 
  21  chr21_45865687     ZBoe    C    A        0      0        2 
  21  chr21_45865687     ZGre    C    A        0      0        2 
  21  chr21_45865687     ZHar    C    A      0.5      1        2 
  21  chr21_45865687   Sample    C    A        0      0        2 
  21  chr21_45871855     AAsi    A    G        0      0        2 
  21  chr21_45871855     AKia    A    G        0      0        2 
  21  chr21_45871855     AOna    A    G        0      0        2 
  21  chr21_45871855     ASom    A    G        0      0        2 
  21  chr21_45871855     HCab    A    G        0      0        2 
  21  chr21_45871855     HPrz    A    G        0      0        2 
  21  chr21_45871855     ZBoe    A    G        0      0        2 
  21  chr21_45871855     ZGre    A    G        0      0        2 
  21  chr21_45871855     ZHar    A    G      0.5      1        2 
  21  chr21_45871855   Sample    A    G        0      0        2 
  21  chr21_45873282     AAsi    C    T        0      0        2 
  21  chr21_45873282     AKia    C    T        0      0        2 
  21  chr21_45873282     AOna    C    T        0      0        2 
  21  chr21_45873282     ASom    C    T        0      0        2 
  21  chr21_45873282     HCab    C    T        0      0        2 
  21  chr21_45873282     HPrz    C    T        0      0        2 
  21  chr21_45873282     ZBoe    C    T        0      0        2 
  21  chr21_45873282     ZGre    C    T        0      0        2 
  21  chr21_45873282     ZHar    C    T      0.5      1        2 
  21  chr21_45873282   Sample    C    T        0      0        2 
  21  chr21_45878753     AAsi    T    C        0      0        2 
  21  chr21_45878753     AKia    T    C        0      0        2 
  21  chr21_45878753     AOna    T    C      0.5      1        2 
  21  chr21_45878753     ASom    T    C        0      0        2 
  21  chr21_45878753     HCab    T    C        0      0        2 
  21  chr21_45878753     HPrz    T    C        0      0        2 
  21  chr21_45878753     ZBoe    T    C        0      0        2 
  21  chr21_45878753     ZGre    T    C        0      0        2 
  21  chr21_45878753     ZHar    T    C        0      0        2 
  21  chr21_45878753   Sample    T    C        0      0        2 
  21  chr21_45883325     AAsi    G    A        0      0        2 
  21  chr21_45883325     AKia    G    A        0      0        2 
  21  chr21_45883325     AOna    G    A        0      0        2 
  21  chr21_45883325     ASom    G    A        0      0        2 
  21  chr21_45883325     HCab    G    A        0      0        2 
  21  chr21_45883325     HPrz    G    A        0      0        2 
  21  chr21_45883325     ZBoe    G    A      0.5      1        2 
  21  chr21_45883325     ZGre    G    A        0      0        2 
  21  chr21_45883325     ZHar    G    A        0      0        2 
  21  chr21_45883325   Sample    G    A        0      0        2 
  21  chr21_45888487     AAsi    C    T        0      0        2 
  21  chr21_45888487     AKia    C    T        0      0        2 
  21  chr21_45888487     AOna    C    T        0      0        2 
  21  chr21_45888487     ASom    C    T        0      0        2 
  21  chr21_45888487     HCab    C    T        0      0        2 
  21  chr21_45888487     HPrz    C    T        0      0        2 
  21  chr21_45888487     ZBoe    C    T        0      0        2 
  21  chr21_45888487     ZGre    C    T      0.5      1        2 
  21  chr21_45888487     ZHar    C    T        0      0        2 
  21  chr21_45888487   Sample    C    T        0      0        2 
  21  chr21_45890547     AAsi    G    A        1      2        2 
  21  chr21_45890547     AKia    G    A        1      2        2 
  21  chr21_45890547     AOna    G    A        1      2        2 
  21  chr21_45890547     ASom    G    A        1      2        2 
  21  chr21_45890547     HCab    G    A        0      0        2 
  21  chr21_45890547     HPrz    G    A        0      0        2 
  21  chr21_45890547     ZBoe    G    A        0      0        2 
  21  chr21_45890547     ZGre    G    A      0.5      1        2 
  21  chr21_45890547     ZHar    G    A      0.5      1        2 
  21  chr21_45890547   Sample    G    A        0      0        2 
  21  chr21_45892130     AAsi    T    C        0      0        2 
  21  chr21_45892130     AKia    T    C        0      0        2 
  21  chr21_45892130     AOna    T    C        0      0        2 
  21  chr21_45892130     ASom    T    C        0      0        2 
  21  chr21_45892130     HCab    T    C        0      0        2 
  21  chr21_45892130     HPrz    T    C        0      0        2 
  21  chr21_45892130     ZBoe    T    C        0      0        2 
  21  chr21_45892130     ZGre    T    C        0      0        2 
  21  chr21_45892130     ZHar    T    C      0.5      1        2 
  21  chr21_45892130   Sample    T    C        0      0        2 
  21  chr21_45901517     AAsi    A    G        0      0        2 
  21  chr21_45901517     AKia    A    G        0      0        2 
  21  chr21_45901517     AOna    A    G        0      0        2 
  21  chr21_45901517     ASom    A    G        0      0        2 
  21  chr21_45901517     HCab    A    G        0      0        2 
  21  chr21_45901517     HPrz    A    G        0      0        2 
  21  chr21_45901517     ZBoe    A    G        0      0        2 
  21  chr21_45901517     ZGre    A    G        0      0        2 
  21  chr21_45901517     ZHar    A    G        1      2        2 
  21  chr21_45901517   Sample    A    G        0      0        2 
  21  chr21_45902874     AAsi    C    T        0      0        2 
  21  chr21_45902874     AKia    C    T        0      0        2 
  21  chr21_45902874     AOna    C    T        0      0        2 
  21  chr21_45902874     ASom    C    T        0      0        2 
  21  chr21_45902874     HCab    C    T        1      2        2 
  21  chr21_45902874     HPrz    C    T        0      0        2 
  21  chr21_45902874     ZBoe    C    T        0      0        2 
  21  chr21_45902874     ZGre    C    T        0      0        2 
  21  chr21_45902874     ZHar    C    T        0      0        2 
  21  chr21_45902874   Sample    C    T        0      0        2 
  21  chr21_45908893     AAsi    T    C        0      0        2 
  21  chr21_45908893     AKia    T    C        0      0        2 
  21  chr21_45908893     AOna    T    C        0      0        2 
  21  chr21_45908893     ASom    T    C        0      0        2 
  21  chr21_45908893     HCab    T    C        1      2        2 
  21  chr21_45908893     HPrz    T    C        1      2        2 
  21  chr21_45908893     ZBoe    T    C        0      0        2 
  21  chr21_45908893     ZGre    T    C        0      0        2 
  21  chr21_45908893     ZHar    T    C        0      0        2 
  21  chr21_45908893   Sample    T    C        1      2        2 
  21  chr21_45910988     AAsi    G    T        0      0        2 
  21  chr21_45910988     AKia    G    T        0      0        2 
  21  chr21_45910988     AOna    G    T        0      0        2 
  21  chr21_45910988     ASom    G    T        0      0        2 
  21  chr21_45910988     HCab    G    T        1      2        2 
  21  chr21_45910988     HPrz    G    T        1      2        2 
  21  chr21_45910988     ZBoe    G    T        0      0        2 
  21  chr21_45910988     ZGre    G    T        0      0        2 
  21  chr21_45910988     ZHar    G    T        0      0        2 
  21  chr21_45910988   Sample    G    T        1      2        2 
  21  chr21_45914663     AAsi    A    C        0      0        2 
  21  chr21_45914663     AKia    A    C        0      0        2 
  21  chr21_45914663     AOna    A    C        0      0        2 
  21  chr21_45914663     ASom    A    C      0.5      1        2 
  21  chr21_45914663     HCab    A    C        0      0        2 
  21  chr21_45914663     HPrz    A    C        0      0        2 
  21  chr21_45914663     ZBoe    A    C        0      0        2 
  21  chr21_45914663     ZGre    A    C        0      0        2 
  21  chr21_45914663     ZHar    A    C        0      0        2 
  21  chr21_45914663   Sample    A    C        0      0        2 
  21  chr21_45927101     AAsi    G    T        0      0        2 
  21  chr21_45927101     AKia    G    T        0      0        2 
  21  chr21_45927101     AOna    G    T        0      0        2 
  21  chr21_45927101     ASom    G    T        0      0        2 
  21  chr21_45927101     HCab    G    T        1      2        2 
  21  chr21_45927101     HPrz    G    T        1      2        2 
  21  chr21_45927101     ZBoe    G    T        0      0        2 
  21  chr21_45927101     ZGre    G    T        0      0        2 
  21  chr21_45927101     ZHar    G    T        0      0        2 
  21  chr21_45927101   Sample    G    T        1      2        2 
  21  chr21_45933004     AAsi    C    G        0      0        2 
  21  chr21_45933004     AKia    C    G        0      0        2 
  21  chr21_45933004     AOna    C    G        0      0        2 
  21  chr21_45933004     ASom    C    G        0      0        2 
  21  chr21_45933004     HCab    C    G        1      2        2 
  21  chr21_45933004     HPrz    C    G        1      2        2 
  21  chr21_45933004     ZBoe    C    G        0      0        2 
  21  chr21_45933004     ZGre    C    G        0      0        2 
  21  chr21_45933004     ZHar    C    G        0      0        2 
  21  chr21_45933004   Sample    C    G        1      2        2 
  21  chr21_45934169     AAsi    G    A        0      0        2 
  21  chr21_45934169     AKia    G    A        0      0        2 
  21  chr21_45934169     AOna    G    A        0      0        2 
  21  chr21_45934169     ASom    G    A        0      0        2 
  21  chr21_45934169     HCab    G    A        1      2        2 
  21  chr21_45934169     HPrz    G    A        1      2        2 
  21  chr21_45934169     ZBoe    G    A        0      0        2 
  21  chr21_45934169     ZGre    G    A        0      0        2 
  21  chr21_45934169     ZHar    G    A        0      0        2 
  21  chr21_45934169   Sample    G    A        1      2        2 
  21  chr21_45939341     AAsi    G    T        0      0        2 
  21  chr21_45939341     AKia    G    T        0      0        2 
  21  chr21_45939341     AOna    G    T        0      0        2 
  21  chr21_45939341     ASom    G    T        0      0        2 
  21  chr21_45939341     HCab    G    T        0      0        2 
  21  chr21_45939341     HPrz    G    T        0      0        2 
  21  chr21_45939341     ZBoe    G    T        0      0        2 
  21  chr21_45939341     ZGre    G    T        1      2        2 
  21  chr21_45939341     ZHar    G    T        0      0        2 
  21  chr21_45939341   Sample    G    T        0      0        2 
  21  chr21_45943877     AAsi    C    T        0      0        2 
  21  chr21_45943877     AKia    C    T        0      0        2 
  21  chr21_45943877     AOna    C    T        0      0        2 
  21  chr21_45943877     ASom    C    T        0      0        2 
  21  chr21_45943877     HCab    C    T        1      2        2 
  21  chr21_45943877     HPrz    C    T        1      2        2 
  21  chr21_45943877     ZBoe    C    T        0      0        2 
  21  chr21_45943877     ZGre    C    T        0      0        2 
  21  chr21_45943877     ZHar    C    T        0      0        2 
  21  chr21_45943877   Sample    C    T        1      2        2 
  21  chr21_45945775     AAsi    T    C        0      0        2 
  21  chr21_45945775     AKia    T    C        0      0        2 
  21  chr21_45945775     AOna    T    C        0      0        2 
  21  chr21_45945775     ASom    T    C        0      0        2 
  21  chr21_45945775     HCab    T    C        0      0        2 
  21  chr21_45945775     HPrz    T    C      0.5      1        2 
  21  chr21_45945775     ZBoe    T    C        0      0        2 
  21  chr21_45945775     ZGre    T    C        0      0        2 
  21  chr21_45945775     ZHar    T    C        0      0        2 
  21  chr21_45945775   Sample    T    C        0      0        2 
  21  chr21_45961099     AAsi    C    T        0      0        2 
  21  chr21_45961099     AKia    C    T        0      0        2 
  21  chr21_45961099     AOna    C    T        0      0        2 
  21  chr21_45961099     ASom    C    T        0      0        2 
  21  chr21_45961099     HCab    C    T        1      2        2 
  21  chr21_45961099     HPrz    C    T        1      2        2 
  21  chr21_45961099     ZBoe    C    T        0      0        2 
  21  chr21_45961099     ZGre    C    T        0      0        2 
  21  chr21_45961099     ZHar    C    T        0      0        2 
  21  chr21_45961099   Sample    C    T        1      2        2 
  21  chr21_45961969     AAsi    G    T        0      0        2 
  21  chr21_45961969     AKia    G    T      0.5      1        2 
  21  chr21_45961969     AOna    G    T      0.5      1        2 
  21  chr21_45961969     ASom    G    T        0      0        2 
  21  chr21_45961969     HCab    G    T        0      0        2 
  21  chr21_45961969     HPrz    G    T        0      0        2 
  21  chr21_45961969     ZBoe    G    T        0      0        2 
  21  chr21_45961969     ZGre    G    T        0      0        2 
  21  chr21_45961969     ZHar    G    T        0      0        2 
  21  chr21_45961969   Sample    G    T        0      0        2 
  21  chr21_45964123     AAsi    C    T        0      0        2 
  21  chr21_45964123     AKia    C    T        0      0        2 
  21  chr21_45964123     AOna    C    T        0      0        2 
  21  chr21_45964123     ASom    C    T        0      0        2 
  21  chr21_45964123     HCab    C    T        1      2        2 
  21  chr21_45964123     HPrz    C    T        1      2        2 
  21  chr21_45964123     ZBoe    C    T        0      0        2 
  21  chr21_45964123     ZGre    C    T        0      0        2 
  21  chr21_45964123     ZHar    C    T        0      0        2 
  21  chr21_45964123   Sample    C    T        1      2        2 
  21  chr21_45964776     AAsi    C    T        1      2        2 
  21  chr21_45964776     AKia    C    T        0      0        2 
  21  chr21_45964776     AOna    C    T        0      0        2 
  21  chr21_45964776     ASom    C    T        1      2        2 
  21  chr21_45964776     HCab    C    T        0      0        2 
  21  chr21_45964776     HPrz    C    T        0      0        2 
  21  chr21_45964776     ZBoe    C    T        0      0        2 
  21  chr21_45964776     ZGre    C    T        0      0        2 
  21  chr21_45964776     ZHar    C    T        0      0        2 
  21  chr21_45964776   Sample    C    T        0      0        2 
  21  chr21_45967463     AAsi    A    G        0      0        2 
  21  chr21_45967463     AKia    A    G        0      0        2 
  21  chr21_45967463     AOna    A    G        0      0        2 
  21  chr21_45967463     ASom    A    G        0      0        2 
  21  chr21_45967463     HCab    A    G        1      2        2 
  21  chr21_45967463     HPrz    A    G        1      2        2 
  21  chr21_45967463     ZBoe    A    G        0      0        2 
  21  chr21_45967463     ZGre    A    G        0      0        2 
  21  chr21_45967463     ZHar    A    G        0      0        2 
  21  chr21_45967463   Sample    A    G        1      2        2 
  21  chr21_45973967     AAsi    G    A        0      0        2 
  21  chr21_45973967     AKia    G    A        0      0        2 
  21  chr21_45973967     AOna    G    A        0      0        2 
  21  chr21_45973967     ASom    G    A        0      0        2 
  21  chr21_45973967     HCab    G    A        1      2        2 
  21  chr21_45973967     HPrz    G    A        1      2        2 
  21  chr21_45973967     ZBoe    G    A        0      0        2 
  21  chr21_45973967     ZGre    G    A        0      0        2 
  21  chr21_45973967     ZHar    G    A        0      0        2 
  21  chr21_45973967   Sample    G    A        1      2        2 
  21  chr21_45976712     AAsi    G    C        0      0        2 
  21  chr21_45976712     AKia    G    C      0.5      1        2 
  21  chr21_45976712     AOna    G    C        0      0        2 
  21  chr21_45976712     ASom    G    C        0      0        2 
  21  chr21_45976712     HCab    G    C        0      0        2 
  21  chr21_45976712     HPrz    G    C        0      0        2 
  21  chr21_45976712     ZBoe    G    C        0      0        2 
  21  chr21_45976712     ZGre    G    C        0      0        2 
  21  chr21_45976712     ZHar    G    C        0      0        2 
  21  chr21_45976712   Sample    G    C        0      0        2 
  21  chr21_45980211     AAsi    G    T        0      0        2 
  21  chr21_45980211     AKia    G    T        0      0        2 
  21  chr21_45980211     AOna    G    T        0      0        2 
  21  chr21_45980211     ASom    G    T        0      0        2 
  21  chr21_45980211     HCab    G    T        0      0        2 
  21  chr21_45980211     HPrz    G    T        0      0        2 
  21  chr21_45980211     ZBoe    G    T        0      0        2 
  21  chr21_45980211     ZGre    G    T      0.5      1        2 
  21  chr21_45980211     ZHar    G    T        0      0        2 
  21  chr21_45980211   Sample    G    T        0      0        2 
  21  chr21_45983339     AAsi    G    A        0      0        2 
  21  chr21_45983339     AKia    G    A        0      0        2 
  21  chr21_45983339     AOna    G    A        0      0        2 
  21  chr21_45983339     ASom    G    A        0      0        2 
  21  chr21_45983339     HCab    G    A        1      2        2 
  21  chr21_45983339     HPrz    G    A        1      2        2 
  21  chr21_45983339     ZBoe    G    A        0      0        2 
  21  chr21_45983339     ZGre    G    A        0      0        2 
  21  chr21_45983339     ZHar    G    A        0      0        2 
  21  chr21_45983339   Sample    G    A        1      2        2 
  21  chr21_45985775     AAsi    C    G        0      0        2 
  21  chr21_45985775     AKia    C    G        0      0        2 
  21  chr21_45985775     AOna    C    G        0      0        2 
  21  chr21_45985775     ASom    C    G        0      0        2 
  21  chr21_45985775     HCab    C    G        1      2        2 
  21  chr21_45985775     HPrz    C    G        1      2        2 
  21  chr21_45985775     ZBoe    C    G        0      0        2 
  21  chr21_45985775     ZGre    C    G        0      0        2 
  21  chr21_45985775     ZHar    C    G        0      0        2 
  21  chr21_45985775   Sample    C    G        1      2        2 
  21  chr21_45993182     AAsi    A    G        0      0        2 
  21  chr21_45993182     AKia    A    G        0      0        2 
  21  chr21_45993182     AOna    A    G        0      0        2 
  21  chr21_45993182     ASom    A    G        0      0        2 
  21  chr21_45993182     HCab    A    G        1      2        2 
  21  chr21_45993182     HPrz    A    G        0      0        2 
  21  chr21_45993182     ZBoe    A    G        0      0        2 
  21  chr21_45993182     ZGre    A    G        0      0        2 
  21  chr21_45993182     ZHar    A    G        0      0        2 
  21  chr21_45993182   Sample    A    G        0      0        2 
  21  chr21_45995923     AAsi    G    A        0      0        2 
  21  chr21_45995923     AKia    G    A        0      0        2 
  21  chr21_45995923     AOna    G    A        0      0        2 
  21  chr21_45995923     ASom    G    A        0      0        2 
  21  chr21_45995923     HCab    G    A        1      2        2 
  21  chr21_45995923     HPrz    G    A        1      2        2 
  21  chr21_45995923     ZBoe    G    A        0      0        2 
  21  chr21_45995923     ZGre    G    A        0      0        2 
  21  chr21_45995923     ZHar    G    A        0      0        2 
  21  chr21_45995923   Sample    G    A        1      2        2 
  21  chr21_45996064     AAsi    C    T        0      0        2 
  21  chr21_45996064     AKia    C    T        0      0        2 
  21  chr21_45996064     AOna    C    T        0      0        2 
  21  chr21_45996064     ASom    C    T        0      0        2 
  21  chr21_45996064     HCab    C    T        1      2        2 
  21  chr21_45996064     HPrz    C    T        1      2        2 
  21  chr21_45996064     ZBoe    C    T        0      0        2 
  21  chr21_45996064     ZGre    C    T        0      0        2 
  21  chr21_45996064     ZHar    C    T        0      0        2 
  21  chr21_45996064   Sample    C    T        1      2        2 
  21  chr21_45997782     AAsi    T    C        0      0        2 
  21  chr21_45997782     AKia    T    C      0.5      1        2 
  21  chr21_45997782     AOna    T    C        0      0        2 
  21  chr21_45997782     ASom    T    C        0      0        2 
  21  chr21_45997782     HCab    T    C        0      0        2 
  21  chr21_45997782     HPrz    T    C        0      0        2 
  21  chr21_45997782     ZBoe    T    C        0      0        2 
  21  chr21_45997782     ZGre    T    C        0      0        2 
  21  chr21_45997782     ZHar    T    C        0      0        2 
  21  chr21_45997782   Sample    T    C        0      0        2 
  21  chr21_45998542     AAsi    A    C        0      0        2 
  21  chr21_45998542     AKia    A    C        0      0        2 
  21  chr21_45998542     AOna    A    C        0      0        2 
  21  chr21_45998542     ASom    A    C        0      0        2 
  21  chr21_45998542     HCab    A    C        0      0        2 
  21  chr21_45998542     HPrz    A    C        0      0        2 
  21  chr21_45998542     ZBoe    A    C        0      0        2 
  21  chr21_45998542     ZGre    A    C        0      0        2 
  21  chr21_45998542     ZHar    A    C        1      2        2 
  21  chr21_45998542   Sample    A    C        0      0        2 
  21  chr21_46006633     AAsi    A    G        0      0        2 
  21  chr21_46006633     AKia    A    G        0      0        2 
  21  chr21_46006633     AOna    A    G        0      0        2 
  21  chr21_46006633     ASom    A    G        0      0        2 
  21  chr21_46006633     HCab    A    G        1      2        2 
  21  chr21_46006633     HPrz    A    G        1      2        2 
  21  chr21_46006633     ZBoe    A    G        0      0        2 
  21  chr21_46006633     ZGre    A    G        0      0        2 
  21  chr21_46006633     ZHar    A    G        0      0        2 
  21  chr21_46006633   Sample    A    G        1      2        2 
  21  chr21_46007584     AAsi    C    G        1      2        2 
  21  chr21_46007584     AKia    C    G        0      0        2 
  21  chr21_46007584     AOna    C    G        0      0        2 
  21  chr21_46007584     ASom    C    G        1      2        2 
  21  chr21_46007584     HCab    C    G        0      0        2 
  21  chr21_46007584     HPrz    C    G        0      0        2 
  21  chr21_46007584     ZBoe    C    G        0      0        2 
  21  chr21_46007584     ZGre    C    G        0      0        2 
  21  chr21_46007584     ZHar    C    G        0      0        2 
  21  chr21_46007584   Sample    C    G        0      0        2 
  21  chr21_46021707     AAsi    C    T        0      0        2 
  21  chr21_46021707     AKia    C    T        0      0        2 
  21  chr21_46021707     AOna    C    T        0      0        2 
  21  chr21_46021707     ASom    C    T        0      0        2 
  21  chr21_46021707     HCab    C    T        1      2        2 
  21  chr21_46021707     HPrz    C    T        1      2        2 
  21  chr21_46021707     ZBoe    C    T        0      0        2 
  21  chr21_46021707     ZGre    C    T        0      0        2 
  21  chr21_46021707     ZHar    C    T        0      0        2 
  21  chr21_46021707   Sample    C    T        1      2        2 
  21  chr21_46027539     AAsi    T    C        0      0        2 
  21  chr21_46027539     AKia    T    C        0      0        2 
  21  chr21_46027539     AOna    T    C        0      0        2 
  21  chr21_46027539     ASom    T    C        0      0        2 
  21  chr21_46027539     HCab    T    C        0      0        2 
  21  chr21_46027539     HPrz    T    C        0      0        2 
  21  chr21_46027539     ZBoe    T    C        0      0        2 
  21  chr21_46027539     ZGre    T    C        0      0        2 
  21  chr21_46027539     ZHar    T    C        1      2        2 
  21  chr21_46027539   Sample    T    C        0      0        2 
  21  chr21_46030123     AAsi    T    C        1      2        2 
  21  chr21_46030123     AKia    T    C        0      0        2 
  21  chr21_46030123     AOna    T    C        0      0        2 
  21  chr21_46030123     ASom    T    C        1      2        2 
  21  chr21_46030123     HCab    T    C        0      0        2 
  21  chr21_46030123     HPrz    T    C        0      0        2 
  21  chr21_46030123     ZBoe    T    C        0      0        2 
  21  chr21_46030123     ZGre    T    C        0      0        2 
  21  chr21_46030123     ZHar    T    C        0      0        2 
  21  chr21_46030123   Sample    T    C        0      0        2 
  21  chr21_46030491     AAsi    C    G        0      0        2 
  21  chr21_46030491     AKia    C    G        0      0        2 
  21  chr21_46030491     AOna    C    G        0      0        2 
  21  chr21_46030491     ASom    C    G        0      0        2 
  21  chr21_46030491     HCab    C    G        1      2        2 
  21  chr21_46030491     HPrz    C    G        1      2        2 
  21  chr21_46030491     ZBoe    C    G        0      0        2 
  21  chr21_46030491     ZGre    C    G        0      0        2 
  21  chr21_46030491     ZHar    C    G        0      0        2 
  21  chr21_46030491   Sample    C    G        1      2        2 
  21  chr21_46031550     AAsi    T    C        1      2        2 
  21  chr21_46031550     AKia    T    C        0      0        2 
  21  chr21_46031550     AOna    T    C        0      0        2 
  21  chr21_46031550     ASom    T    C        1      2        2 
  21  chr21_46031550     HCab    T    C        0      0        2 
  21  chr21_46031550     HPrz    T    C        0      0        2 
  21  chr21_46031550     ZBoe    T    C        0      0        2 
  21  chr21_46031550     ZGre    T    C        0      0        2 
  21  chr21_46031550     ZHar    T    C        0      0        2 
  21  chr21_46031550   Sample    T    C        0      0        2 
  21  chr21_46034653     AAsi    T    C        0      0        2 
  21  chr21_46034653     AKia    T    C        1      2        2 
  21  chr21_46034653     AOna    T    C        0      0        2 
  21  chr21_46034653     ASom    T    C        0      0        2 
  21  chr21_46034653     HCab    T    C        0      0        2 
  21  chr21_46034653     HPrz    T    C        0      0        2 
  21  chr21_46034653     ZBoe    T    C        0      0        2 
  21  chr21_46034653     ZGre    T    C        0      0        2 
  21  chr21_46034653     ZHar    T    C        0      0        2 
  21  chr21_46034653   Sample    T    C        0      0        2 
  21  chr21_46038279     AAsi    G    A        0      0        2 
  21  chr21_46038279     AKia    G    A      0.5      1        2 
  21  chr21_46038279     AOna    G    A        0      0        2 
  21  chr21_46038279     ASom    G    A        0      0        2 
  21  chr21_46038279     HCab    G    A        0      0        2 
  21  chr21_46038279     HPrz    G    A        0      0        2 
  21  chr21_46038279     ZBoe    G    A        0      0        2 
  21  chr21_46038279     ZGre    G    A        0      0        2 
  21  chr21_46038279     ZHar    G    A        0      0        2 
  21  chr21_46038279   Sample    G    A        0      0        2 
  21  chr21_46039214     AAsi    A    G        0      0        2 
  21  chr21_46039214     AKia    A    G        0      0        2 
  21  chr21_46039214     AOna    A    G        0      0        2 
  21  chr21_46039214     ASom    A    G        0      0        2 
  21  chr21_46039214     HCab    A    G        0      0        2 
  21  chr21_46039214     HPrz    A    G        0      0        2 
  21  chr21_46039214     ZBoe    A    G        0      0        2 
  21  chr21_46039214     ZGre    A    G        1      2        2 
  21  chr21_46039214     ZHar    A    G        0      0        2 
  21  chr21_46039214   Sample    A    G        0      0        2 
  21  chr21_46043549     AAsi    G    A        0      0        2 
  21  chr21_46043549     AKia    G    A        0      0        2 
  21  chr21_46043549     AOna    G    A        0      0        2 
  21  chr21_46043549     ASom    G    A      0.5      1        2 
  21  chr21_46043549     HCab    G    A        0      0        2 
  21  chr21_46043549     HPrz    G    A        0      0        2 
  21  chr21_46043549     ZBoe    G    A        0      0        2 
  21  chr21_46043549     ZGre    G    A        0      0        2 
  21  chr21_46043549     ZHar    G    A        0      0        2 
  21  chr21_46043549   Sample    G    A        0      0        2 
  21  chr21_46043951     AAsi    T    C        0      0        2 
  21  chr21_46043951     AKia    T    C        0      0        2 
  21  chr21_46043951     AOna    T    C        0      0        2 
  21  chr21_46043951     ASom    T    C        0      0        2 
  21  chr21_46043951     HCab    T    C        0      0        2 
  21  chr21_46043951     HPrz    T    C        0      0        2 
  21  chr21_46043951     ZBoe    T    C      0.5      1        2 
  21  chr21_46043951     ZGre    T    C        0      0        2 
  21  chr21_46043951     ZHar    T    C        0      0        2 
  21  chr21_46043951   Sample    T    C        1      2        2 
  21  chr21_46049637     AAsi    A    G        0      0        2 
  21  chr21_46049637     AKia    A    G        0      0        2 
  21  chr21_46049637     AOna    A    G        0      0        2 
  21  chr21_46049637     ASom    A    G        0      0        2 
  21  chr21_46049637     HCab    A    G        1      2        2 
  21  chr21_46049637     HPrz    A    G        1      2        2 
  21  chr21_46049637     ZBoe    A    G        0      0        2 
  21  chr21_46049637     ZGre    A    G        0      0        2 
  21  chr21_46049637     ZHar    A    G        0      0        2 
  21  chr21_46049637   Sample    A    G        1      2        2 
  21  chr21_46051174     AAsi    G    A        1      2        2 
  21  chr21_46051174     AKia    G    A        0      0        2 
  21  chr21_46051174     AOna    G    A        0      0        2 
  21  chr21_46051174     ASom    G    A        0      0        2 
  21  chr21_46051174     HCab    G    A        0      0        2 
  21  chr21_46051174     HPrz    G    A        0      0        2 
  21  chr21_46051174     ZBoe    G    A        0      0        2 
  21  chr21_46051174     ZGre    G    A        0      0        2 
  21  chr21_46051174     ZHar    G    A        0      0        2 
  21  chr21_46051174   Sample    G    A        0      0        2 
  21  chr21_46056355     AAsi    G    T        0      0        2 
  21  chr21_46056355     AKia    G    T        0      0        2 
  21  chr21_46056355     AOna    G    T        0      0        2 
  21  chr21_46056355     ASom    G    T        0      0        2 
  21  chr21_46056355     HCab    G    T        0      0        2 
  21  chr21_46056355     HPrz    G    T        0      0        2 
  21  chr21_46056355     ZBoe    G    T      0.5      1        2 
  21  chr21_46056355     ZGre    G    T        0      0        2 
  21  chr21_46056355     ZHar    G    T        0      0        2 
  21  chr21_46056355   Sample    G    T        0      0        2 
  21  chr21_46060400     AAsi    G    A        0      0        2 
  21  chr21_46060400     AKia    G    A        0      0        2 
  21  chr21_46060400     AOna    G    A        0      0        2 
  21  chr21_46060400     ASom    G    A        0      0        2 
  21  chr21_46060400     HCab    G    A        0      0        2 
  21  chr21_46060400     HPrz    G    A        0      0        2 
  21  chr21_46060400     ZBoe    G    A        0      0        2 
  21  chr21_46060400     ZGre    G    A      0.5      1        2 
  21  chr21_46060400     ZHar    G    A        0      0        2 
  21  chr21_46060400   Sample    G    A        0      0        2 
  21  chr21_46072433     AAsi    A    G        0      0        2 
  21  chr21_46072433     AKia    A    G        0      0        2 
  21  chr21_46072433     AOna    A    G        0      0        2 
  21  chr21_46072433     ASom    A    G        0      0        2 
  21  chr21_46072433     HCab    A    G        0      0        2 
  21  chr21_46072433     HPrz    A    G        0      0        2 
  21  chr21_46072433     ZBoe    A    G      0.5      1        2 
  21  chr21_46072433     ZGre    A    G        0      0        2 
  21  chr21_46072433     ZHar    A    G        0      0        2 
  21  chr21_46072433   Sample    A    G        0      0        2 
  21  chr21_46075193     AAsi    C    A        0      0        2 
  21  chr21_46075193     AKia    C    A        0      0        2 
  21  chr21_46075193     AOna    C    A        0      0        2 
  21  chr21_46075193     ASom    C    A        0      0        2 
  21  chr21_46075193     HCab    C    A        0      0        2 
  21  chr21_46075193     HPrz    C    A        0      0        2 
  21  chr21_46075193     ZBoe    C    A      0.5      1        2 
  21  chr21_46075193     ZGre    C    A        0      0        2 
  21  chr21_46075193     ZHar    C    A        0      0        2 
  21  chr21_46075193   Sample    C    A        0      0        2 
  21  chr21_46079703     AAsi    G    C        0      0        2 
  21  chr21_46079703     AKia    G    C        0      0        2 
  21  chr21_46079703     AOna    G    C      0.5      1        2 
  21  chr21_46079703     ASom    G    C        0      0        2 
  21  chr21_46079703     HCab    G    C        0      0        2 
  21  chr21_46079703     HPrz    G    C        0      0        2 
  21  chr21_46079703     ZBoe    G    C        0      0        2 
  21  chr21_46079703     ZGre    G    C        0      0        2 
  21  chr21_46079703     ZHar    G    C        0      0        2 
  21  chr21_46079703   Sample    G    C        0      0        2 
  21  chr21_46083641     AAsi    T    G        0      0        2 
  21  chr21_46083641     AKia    T    G        0      0        2 
  21  chr21_46083641     AOna    T    G        0      0        2 
  21  chr21_46083641     ASom    T    G        0      0        2 
  21  chr21_46083641     HCab    T    G        0      0        2 
  21  chr21_46083641     HPrz    T    G        0      0        2 
  21  chr21_46083641     ZBoe    T    G        0      0        2 
  21  chr21_46083641     ZGre    T    G        0      0        2 
  21  chr21_46083641     ZHar    T    G      0.5      1        2 
  21  chr21_46083641   Sample    T    G        0      0        2 
  21  chr21_46083996     AAsi    G    A        0      0        2 
  21  chr21_46083996     AKia    G    A        0      0        2 
  21  chr21_46083996     AOna    G    A        0      0        2 
  21  chr21_46083996     ASom    G    A        0      0        2 
  21  chr21_46083996     HCab    G    A        1      2        2 
  21  chr21_46083996     HPrz    G    A        1      2        2 
  21  chr21_46083996     ZBoe    G    A        0      0        2 
  21  chr21_46083996     ZGre    G    A        0      0        2 
  21  chr21_46083996     ZHar    G    A        0      0        2 
  21  chr21_46083996   Sample    G    A        1      2        2 
  21  chr21_46099685     AAsi    C    T        0      0        2 
  21  chr21_46099685     AKia    C    T        0      0        2 
  21  chr21_46099685     AOna    C    T        0      0        2 
  21  chr21_46099685     ASom    C    T        0      0        2 
  21  chr21_46099685     HCab    C    T        1      2        2 
  21  chr21_46099685     HPrz    C    T        1      2        2 
  21  chr21_46099685     ZBoe    C    T        0      0        2 
  21  chr21_46099685     ZGre    C    T        0      0        2 
  21  chr21_46099685     ZHar    C    T        0      0        2 
  21  chr21_46099685   Sample    C    T        1      2        2 
  21  chr21_46105310     AAsi    C    T        0      0        2 
  21  chr21_46105310     AKia    C    T        0      0        2 
  21  chr21_46105310     AOna    C    T        1      2        2 
  21  chr21_46105310     ASom    C    T        0      0        2 
  21  chr21_46105310     HCab    C    T        1      2        2 
  21  chr21_46105310     HPrz    C    T        1      2        2 
  21  chr21_46105310     ZBoe    C    T        0      0        2 
  21  chr21_46105310     ZGre    C    T        0      0        2 
  21  chr21_46105310     ZHar    C    T        0      0        2 
  21  chr21_46105310   Sample    C    T        1      2        2 
  21  chr21_46113047     AAsi    T    C        0      0        2 
  21  chr21_46113047     AKia    T    C        0      0        2 
  21  chr21_46113047     AOna    T    C        0      0        2 
  21  chr21_46113047     ASom    T    C        0      0        2 
  21  chr21_46113047     HCab    T    C        1      2        2 
  21  chr21_46113047     HPrz    T    C        1      2        2 
  21  chr21_46113047     ZBoe    T    C        0      0        2 
  21  chr21_46113047     ZGre    T    C        0      0        2 
  21  chr21_46113047     ZHar    T    C        0      0        2 
  21  chr21_46113047   Sample    T    C        1      2        2 
  21  chr21_46127091     AAsi    T    A        0      0        2 
  21  chr21_46127091     AKia    T    A        0      0        2 
  21  chr21_46127091     AOna    T    A        0      0        2 
  21  chr21_46127091     ASom    T    A        0      0        2 
  21  chr21_46127091     HCab    T    A        1      2        2 
  21  chr21_46127091     HPrz    T    A        1      2        2 
  21  chr21_46127091     ZBoe    T    A        0      0        2 
  21  chr21_46127091     ZGre    T    A        0      0        2 
  21  chr21_46127091     ZHar    T    A        0      0        2 
  21  chr21_46127091   Sample    T    A        1      2        2 
  21  chr21_46127954     AAsi    G    T        0      0        2 
  21  chr21_46127954     AKia    G    T        0      0        2 
  21  chr21_46127954     AOna    G    T        0      0        2 
  21  chr21_46127954     ASom    G    T        0      0        2 
  21  chr21_46127954     HCab    G    T        0      0        2 
  21  chr21_46127954     HPrz    G    T      0.5      1        2 
  21  chr21_46127954     ZBoe    G    T        0      0        2 
  21  chr21_46127954     ZGre    G    T        0      0        2 
  21  chr21_46127954     ZHar    G    T        0      0        2 
  21  chr21_46127954   Sample    G    T        0      0        2 
  21  chr21_46137130     AAsi    T    C        0      0        2 
  21  chr21_46137130     AKia    T    C        0      0        2 
  21  chr21_46137130     AOna    T    C        0      0        2 
  21  chr21_46137130     ASom    T    C        0      0        2 
  21  chr21_46137130     HCab    T    C        0      0        2 
  21  chr21_46137130     HPrz    T    C        0      0        2 
  21  chr21_46137130     ZBoe    T    C      0.5      1        2 
  21  chr21_46137130     ZGre    T    C        0      0        2 
  21  chr21_46137130     ZHar    T    C        0      0        2 
  21  chr21_46137130   Sample    T    C        0      0        2 
  21  chr21_46140222     AAsi    G    A        0      0        2 
  21  chr21_46140222     AKia    G    A        0      0        2 
  21  chr21_46140222     AOna    G    A        0      0        2 
  21  chr21_46140222     ASom    G    A        0      0        2 
  21  chr21_46140222     HCab    G    A        0      0        2 
  21  chr21_46140222     HPrz    G    A      0.5      1        2 
  21  chr21_46140222     ZBoe    G    A        0      0        2 
  21  chr21_46140222     ZGre    G    A        0      0        2 
  21  chr21_46140222     ZHar    G    A        0      0        2 
  21  chr21_46140222   Sample    G    A        0      0        2 
  21  chr21_46141356     AAsi    C    T        0      0        2 
  21  chr21_46141356     AKia    C    T        0      0        2 
  21  chr21_46141356     AOna    C    T        0      0        2 
  21  chr21_46141356     ASom    C    T        0      0        2 
  21  chr21_46141356     HCab    C    T        1      2        2 
  21  chr21_46141356     HPrz    C    T      0.5      1        2 
  21  chr21_46141356     ZBoe    C    T        0      0        2 
  21  chr21_46141356     ZGre    C    T        0      0        2 
  21  chr21_46141356     ZHar    C    T        0      0        2 
  21  chr21_46141356   Sample    C    T        1      2        2 
  21  chr21_46144263     AAsi    A    G        0      0        2 
  21  chr21_46144263     AKia    A    G      0.5      1        2 
  21  chr21_46144263     AOna    A    G        0      0        2 
  21  chr21_46144263     ASom    A    G        0      0        2 
  21  chr21_46144263     HCab    A    G        0      0        2 
  21  chr21_46144263     HPrz    A    G        0      0        2 
  21  chr21_46144263     ZBoe    A    G        0      0        2 
  21  chr21_46144263     ZGre    A    G        0      0        2 
  21  chr21_46144263     ZHar    A    G        0      0        2 
  21  chr21_46144263   Sample    A    G        0      0        2 
  21  chr21_46144724     AAsi    A    T        0      0        2 
  21  chr21_46144724     AKia    A    T      0.5      1        2 
  21  chr21_46144724     AOna    A    T        0      0        2 
  21  chr21_46144724     ASom    A    T        0      0        2 
  21  chr21_46144724     HCab    A    T        0      0        2 
  21  chr21_46144724     HPrz    A    T        0      0        2 
  21  chr21_46144724     ZBoe    A    T        0      0        2 
  21  chr21_46144724     ZGre    A    T        0      0        2 
  21  chr21_46144724     ZHar    A    T        0      0        2 
  21  chr21_46144724   Sample    A    T        0      0        2 
  21  chr21_46164208     AAsi    G    A        0      0        2 
  21  chr21_46164208     AKia    G    A        1      2        2 
  21  chr21_46164208     AOna    G    A        0      0        2 
  21  chr21_46164208     ASom    G    A        0      0        2 
  21  chr21_46164208     HCab    G    A        0      0        2 
  21  chr21_46164208     HPrz    G    A        0      0        2 
  21  chr21_46164208     ZBoe    G    A        0      0        2 
  21  chr21_46164208     ZGre    G    A        0      0        2 
  21  chr21_46164208     ZHar    G    A        0      0        2 
  21  chr21_46164208   Sample    G    A        0      0        2 
  21  chr21_46168313     AAsi    A    G        0      0        2 
  21  chr21_46168313     AKia    A    G        0      0        2 
  21  chr21_46168313     AOna    A    G        0      0        2 
  21  chr21_46168313     ASom    A    G        0      0        2 
  21  chr21_46168313     HCab    A    G        0      0        2 
  21  chr21_46168313     HPrz    A    G        0      0        2 
  21  chr21_46168313     ZBoe    A    G        0      0        2 
  21  chr21_46168313     ZGre    A    G        1      2        2 
  21  chr21_46168313     ZHar    A    G        0      0        2 
  21  chr21_46168313   Sample    A    G        0      0        2 
  21  chr21_46168854     AAsi    T    C        0      0        2 
  21  chr21_46168854     AKia    T    C        0      0        2 
  21  chr21_46168854     AOna    T    C        0      0        2 
  21  chr21_46168854     ASom    T    C        0      0        2 
  21  chr21_46168854     HCab    T    C        0      0        2 
  21  chr21_46168854     HPrz    T    C        0      0        2 
  21  chr21_46168854     ZBoe    T    C        0      0        2 
  21  chr21_46168854     ZGre    T    C      0.5      1        2 
  21  chr21_46168854     ZHar    T    C        0      0        2 
  21  chr21_46168854   Sample    T    C        0      0        2 
  21  chr21_46168909     AAsi    T    C        0      0        2 
  21  chr21_46168909     AKia    T    C        0      0        2 
  21  chr21_46168909     AOna    T    C        0      0        2 
  21  chr21_46168909     ASom    T    C        0      0        2 
  21  chr21_46168909     HCab    T    C        0      0        2 
  21  chr21_46168909     HPrz    T    C        0      0        2 
  21  chr21_46168909     ZBoe    T    C      0.5      1        2 
  21  chr21_46168909     ZGre    T    C        0      0        2 
  21  chr21_46168909     ZHar    T    C        0      0        2 
  21  chr21_46168909   Sample    T    C        0      0        2 
  21  chr21_46174212     AAsi    A    G        0      0        2 
  21  chr21_46174212     AKia    A    G        0      0        2 
  21  chr21_46174212     AOna    A    G        0      0        2 
  21  chr21_46174212     ASom    A    G        0      0        2 
  21  chr21_46174212     HCab    A    G        0      0        2 
  21  chr21_46174212     HPrz    A    G        0      0        2 
  21  chr21_46174212     ZBoe    A    G        0      0        2 
  21  chr21_46174212     ZGre    A    G        0      0        2 
  21  chr21_46174212     ZHar    A    G        1      2        2 
  21  chr21_46174212   Sample    A    G        0      0        2 
  21  chr21_46179089     AAsi    G    T        0      0        2 
  21  chr21_46179089     AKia    G    T        0      0        2 
  21  chr21_46179089     AOna    G    T        0      0        2 
  21  chr21_46179089     ASom    G    T        0      0        2 
  21  chr21_46179089     HCab    G    T        1      2        2 
  21  chr21_46179089     HPrz    G    T        1      2        2 
  21  chr21_46179089     ZBoe    G    T        0      0        2 
  21  chr21_46179089     ZGre    G    T        0      0        2 
  21  chr21_46179089     ZHar    G    T        0      0        2 
  21  chr21_46179089   Sample    G    T        1      2        2 
  21  chr21_46179987     AAsi    T    C        0      0        2 
  21  chr21_46179987     AKia    T    C        0      0        2 
  21  chr21_46179987     AOna    T    C        0      0        2 
  21  chr21_46179987     ASom    T    C        0      0        2 
  21  chr21_46179987     HCab    T    C        0      0        2 
  21  chr21_46179987     HPrz    T    C        0      0        2 
  21  chr21_46179987     ZBoe    T    C      0.5      1        2 
  21  chr21_46179987     ZGre    T    C        0      0        2 
  21  chr21_46179987     ZHar    T    C        0      0        2 
  21  chr21_46179987   Sample    T    C        0      0        2 
  21  chr21_46186009     AAsi    G    A        0      0        2 
  21  chr21_46186009     AKia    G    A        0      0        2 
  21  chr21_46186009     AOna    G    A        0      0        2 
  21  chr21_46186009     ASom    G    A        0      0        2 
  21  chr21_46186009     HCab    G    A        0      0        2 
  21  chr21_46186009     HPrz    G    A        0      0        2 
  21  chr21_46186009     ZBoe    G    A      0.5      1        2 
  21  chr21_46186009     ZGre    G    A        0      0        2 
  21  chr21_46186009     ZHar    G    A        0      0        2 
  21  chr21_46186009   Sample    G    A        0      0        2 
  21  chr21_46187881     AAsi    G    T        0      0        2 
  21  chr21_46187881     AKia    G    T        1      2        2 
  21  chr21_46187881     AOna    G    T        0      0        2 
  21  chr21_46187881     ASom    G    T        0      0        2 
  21  chr21_46187881     HCab    G    T        0      0        2 
  21  chr21_46187881     HPrz    G    T        0      0        2 
  21  chr21_46187881     ZBoe    G    T        0      0        2 
  21  chr21_46187881     ZGre    G    T        0      0        2 
  21  chr21_46187881     ZHar    G    T        0      0        2 
  21  chr21_46187881   Sample    G    T        0      0        2 
  21  chr21_46195161     AAsi    T    C        0      0        2 
  21  chr21_46195161     AKia    T    C        0      0        2 
  21  chr21_46195161     AOna    T    C        0      0        2 
  21  chr21_46195161     ASom    T    C        0      0        2 
  21  chr21_46195161     HCab    T    C        1      2        2 
  21  chr21_46195161     HPrz    T    C        1      2        2 
  21  chr21_46195161     ZBoe    T    C        0      0        2 
  21  chr21_46195161     ZGre    T    C        0      0        2 
  21  chr21_46195161     ZHar    T    C        0      0        2 
  21  chr21_46195161   Sample    T    C        1      2        2 
  21  chr21_46197164     AAsi    C    G        0      0        2 
  21  chr21_46197164     AKia    C    G      0.5      1        2 
  21  chr21_46197164     AOna    C    G        0      0        2 
  21  chr21_46197164     ASom    C    G        0      0        2 
  21  chr21_46197164     HCab    C    G        0      0        2 
  21  chr21_46197164     HPrz    C    G        0      0        2 
  21  chr21_46197164     ZBoe    C    G        0      0        2 
  21  chr21_46197164     ZGre    C    G        0      0        2 
  21  chr21_46197164     ZHar    C    G        0      0        2 
  21  chr21_46197164   Sample    C    G        0      0        2 
  21  chr21_46206144     AAsi    T    C        0      0        2 
  21  chr21_46206144     AKia    T    C        0      0        2 
  21  chr21_46206144     AOna    T    C        0      0        2 
  21  chr21_46206144     ASom    T    C        0      0        2 
  21  chr21_46206144     HCab    T    C        0      0        2 
  21  chr21_46206144     HPrz    T    C        0      0        2 
  21  chr21_46206144     ZBoe    T    C        1      2        2 
  21  chr21_46206144     ZGre    T    C        0      0        2 
  21  chr21_46206144     ZHar    T    C        0      0        2 
  21  chr21_46206144   Sample    T    C        0      0        2 
  21  chr21_46211308     AAsi    A    C        0      0        2 
  21  chr21_46211308     AKia    A    C      0.5      1        2 
  21  chr21_46211308     AOna    A    C        0      0        2 
  21  chr21_46211308     ASom    A    C        0      0        2 
  21  chr21_46211308     HCab    A    C        0      0        2 
  21  chr21_46211308     HPrz    A    C        0      0        2 
  21  chr21_46211308     ZBoe    A    C        0      0        2 
  21  chr21_46211308     ZGre    A    C        0      0        2 
  21  chr21_46211308     ZHar    A    C        0      0        2 
  21  chr21_46211308   Sample    A    C        0      0        2 
  21  chr21_46214260     AAsi    T    C        0      0        2 
  21  chr21_46214260     AKia    T    C        0      0        2 
  21  chr21_46214260     AOna    T    C        0      0        2 
  21  chr21_46214260     ASom    T    C        0      0        2 
  21  chr21_46214260     HCab    T    C        1      2        2 
  21  chr21_46214260     HPrz    T    C        1      2        2 
  21  chr21_46214260     ZBoe    T    C        0      0        2 
  21  chr21_46214260     ZGre    T    C        0      0        2 
  21  chr21_46214260     ZHar    T    C        0      0        2 
  21  chr21_46214260   Sample    T    C        1      2        2 
  21  chr21_46215344     AAsi    G    C        0      0        2 
  21  chr21_46215344     AKia    G    C        0      0        2 
  21  chr21_46215344     AOna    G    C        0      0        2 
  21  chr21_46215344     ASom    G    C      0.5      1        2 
  21  chr21_46215344     HCab    G    C        0      0        2 
  21  chr21_46215344     HPrz    G    C        0      0        2 
  21  chr21_46215344     ZBoe    G    C        0      0        2 
  21  chr21_46215344     ZGre    G    C        0      0        2 
  21  chr21_46215344     ZHar    G    C        0      0        2 
  21  chr21_46215344   Sample    G    C        0      0        2 
  21  chr21_46215948     AAsi    A    C        0      0        2 
  21  chr21_46215948     AKia    A    C      0.5      1        2 
  21  chr21_46215948     AOna    A    C      0.5      1        2 
  21  chr21_46215948     ASom    A    C        0      0        2 
  21  chr21_46215948     HCab    A    C        0      0        2 
  21  chr21_46215948     HPrz    A    C        0      0        2 
  21  chr21_46215948     ZBoe    A    C        0      0        2 
  21  chr21_46215948     ZGre    A    C        0      0        2 
  21  chr21_46215948     ZHar    A    C        0      0        2 
  21  chr21_46215948   Sample    A    C        0      0        2 
  21  chr21_46216607     AAsi    G    A        0      0        2 
  21  chr21_46216607     AKia    G    A        0      0        2 
  21  chr21_46216607     AOna    G    A        0      0        2 
  21  chr21_46216607     ASom    G    A        0      0        2 
  21  chr21_46216607     HCab    G    A        1      2        2 
  21  chr21_46216607     HPrz    G    A        1      2        2 
  21  chr21_46216607     ZBoe    G    A        0      0        2 
  21  chr21_46216607     ZGre    G    A        0      0        2 
  21  chr21_46216607     ZHar    G    A        0      0        2 
  21  chr21_46216607   Sample    G    A        1      2        2 
  21  chr21_46229993     AAsi    C    T        0      0        2 
  21  chr21_46229993     AKia    C    T        0      0        2 
  21  chr21_46229993     AOna    C    T        0      0        2 
  21  chr21_46229993     ASom    C    T        0      0        2 
  21  chr21_46229993     HCab    C    T        0      0        2 
  21  chr21_46229993     HPrz    C    T        0      0        2 
  21  chr21_46229993     ZBoe    C    T        0      0        2 
  21  chr21_46229993     ZGre    C    T        0      0        2 
  21  chr21_46229993     ZHar    C    T        1      2        2 
  21  chr21_46229993   Sample    C    T        0      0        2 
  21  chr21_46233877     AAsi    C    T        0      0        2 
  21  chr21_46233877     AKia    C    T        0      0        2 
  21  chr21_46233877     AOna    C    T        0      0        2 
  21  chr21_46233877     ASom    C    T      0.5      1        2 
  21  chr21_46233877     HCab    C    T        0      0        2 
  21  chr21_46233877     HPrz    C    T        0      0        2 
  21  chr21_46233877     ZBoe    C    T        0      0        2 
  21  chr21_46233877     ZGre    C    T        0      0        2 
  21  chr21_46233877     ZHar    C    T        0      0        2 
  21  chr21_46233877   Sample    C    T        0      0        2 
  21  chr21_46237379     AAsi    A    G        0      0        2 
  21  chr21_46237379     AKia    A    G        0      0        2 
  21  chr21_46237379     AOna    A    G        0      0        2 
  21  chr21_46237379     ASom    A    G      0.5      1        2 
  21  chr21_46237379     HCab    A    G        0      0        2 
  21  chr21_46237379     HPrz    A    G        0      0        2 
  21  chr21_46237379     ZBoe    A    G        0      0        2 
  21  chr21_46237379     ZGre    A    G        0      0        2 
  21  chr21_46237379     ZHar    A    G        0      0        2 
  21  chr21_46237379   Sample    A    G        0      0        2 
  21  chr21_46238560     AAsi    T    C        0      0        2 
  21  chr21_46238560     AKia    T    C        0      0        2 
  21  chr21_46238560     AOna    T    C        0      0        2 
  21  chr21_46238560     ASom    T    C        0      0        2 
  21  chr21_46238560     HCab    T    C        1      2        2 
  21  chr21_46238560     HPrz    T    C        1      2        2 
  21  chr21_46238560     ZBoe    T    C        0      0        2 
  21  chr21_46238560     ZGre    T    C        0      0        2 
  21  chr21_46238560     ZHar    T    C        0      0        2 
  21  chr21_46238560   Sample    T    C        1      2        2 
  21  chr21_46246180     AAsi    T    C        0      0        2 
  21  chr21_46246180     AKia    T    C        0      0        2 
  21  chr21_46246180     AOna    T    C        0      0        2 
  21  chr21_46246180     ASom    T    C        0      0        2 
  21  chr21_46246180     HCab    T    C        1      2        2 
  21  chr21_46246180     HPrz    T    C        1      2        2 
  21  chr21_46246180     ZBoe    T    C        0      0        2 
  21  chr21_46246180     ZGre    T    C        0      0        2 
  21  chr21_46246180     ZHar    T    C        0      0        2 
  21  chr21_46246180   Sample    T    C        1      2        2 
  21  chr21_46252271     AAsi    T    C        0      0        2 
  21  chr21_46252271     AKia    T    C        0      0        2 
  21  chr21_46252271     AOna    T    C        0      0        2 
  21  chr21_46252271     ASom    T    C        0      0        2 
  21  chr21_46252271     HCab    T    C        0      0        2 
  21  chr21_46252271     HPrz    T    C        0      0        2 
  21  chr21_46252271     ZBoe    T    C        0      0        2 
  21  chr21_46252271     ZGre    T    C        0      0        2 
  21  chr21_46252271     ZHar    T    C        1      2        2 
  21  chr21_46252271   Sample    T    C        0      0        2 
  21  chr21_46252618     AAsi    C    T      0.5      1        2 
  21  chr21_46252618     AKia    C    T        0      0        2 
  21  chr21_46252618     AOna    C    T        0      0        2 
  21  chr21_46252618     ASom    C    T        0      0        2 
  21  chr21_46252618     HCab    C    T        0      0        2 
  21  chr21_46252618     HPrz    C    T        0      0        2 
  21  chr21_46252618     ZBoe    C    T        0      0        2 
  21  chr21_46252618     ZGre    C    T        0      0        2 
  21  chr21_46252618     ZHar    C    T        0      0        2 
  21  chr21_46252618   Sample    C    T        0      0        2 
  21  chr21_46262526     AAsi    C    T        1      2        2 
  21  chr21_46262526     AKia    C    T        0      0        2 
  21  chr21_46262526     AOna    C    T        0      0        2 
  21  chr21_46262526     ASom    C    T        1      2        2 
  21  chr21_46262526     HCab    C    T        0      0        2 
  21  chr21_46262526     HPrz    C    T        0      0        2 
  21  chr21_46262526     ZBoe    C    T        0      0        2 
  21  chr21_46262526     ZGre    C    T        0      0        2 
  21  chr21_46262526     ZHar    C    T        0      0        2 
  21  chr21_46262526   Sample    C    T        0      0        2 
  21  chr21_46264026     AAsi    C    T        0      0        2 
  21  chr21_46264026     AKia    C    T        0      0        2 
  21  chr21_46264026     AOna    C    T        0      0        2 
  21  chr21_46264026     ASom    C    T        0      0        2 
  21  chr21_46264026     HCab    C    T        0      0        2 
  21  chr21_46264026     HPrz    C    T        0      0        2 
  21  chr21_46264026     ZBoe    C    T      0.5      1        2 
  21  chr21_46264026     ZGre    C    T        0      0        2 
  21  chr21_46264026     ZHar    C    T        0      0        2 
  21  chr21_46264026   Sample    C    T        0      0        2 
  21  chr21_46266594     AAsi    T    C        0      0        2 
  21  chr21_46266594     AKia    T    C        0      0        2 
  21  chr21_46266594     AOna    T    C        0      0        2 
  21  chr21_46266594     ASom    T    C        0      0        2 
  21  chr21_46266594     HCab    T    C        0      0        2 
  21  chr21_46266594     HPrz    T    C        0      0        2 
  21  chr21_46266594     ZBoe    T    C      0.5      1        2 
  21  chr21_46266594     ZGre    T    C        0      0        2 
  21  chr21_46266594     ZHar    T    C        0      0        2 
  21  chr21_46266594   Sample    T    C        0      0        2 
  21  chr21_46275757     AAsi    G    C        0      0        2 
  21  chr21_46275757     AKia    G    C        0      0        2 
  21  chr21_46275757     AOna    G    C        0      0        2 
  21  chr21_46275757     ASom    G    C        0      0        2 
  21  chr21_46275757     HCab    G    C        0      0        2 
  21  chr21_46275757     HPrz    G    C      0.5      1        2 
  21  chr21_46275757     ZBoe    G    C        0      0        2 
  21  chr21_46275757     ZGre    G    C        0      0        2 
  21  chr21_46275757     ZHar    G    C        0      0        2 
  21  chr21_46275757   Sample    G    C        0      0        2 
  21  chr21_46282464     AAsi    C    G      0.5      1        2 
  21  chr21_46282464     AKia    C    G        0      0        2 
  21  chr21_46282464     AOna    C    G        0      0        2 
  21  chr21_46282464     ASom    C    G        0      0        2 
  21  chr21_46282464     HCab    C    G        0      0        2 
  21  chr21_46282464     HPrz    C    G        0      0        2 
  21  chr21_46282464     ZBoe    C    G        0      0        2 
  21  chr21_46282464     ZGre    C    G        0      0        2 
  21  chr21_46282464     ZHar    C    G        0      0        2 
  21  chr21_46282464   Sample    C    G        0      0        2 
  21  chr21_46282496     AAsi    T    C        0      0        2 
  21  chr21_46282496     AKia    T    C        0      0        2 
  21  chr21_46282496     AOna    T    C        0      0        2 
  21  chr21_46282496     ASom    T    C        0      0        2 
  21  chr21_46282496     HCab    T    C        0      0        2 
  21  chr21_46282496     HPrz    T    C        0      0        2 
  21  chr21_46282496     ZBoe    T    C        0      0        2 
  21  chr21_46282496     ZGre    T    C      0.5      1        2 
  21  chr21_46282496     ZHar    T    C        0      0        2 
  21  chr21_46282496   Sample    T    C        0      0        2 
  21  chr21_46284982     AAsi    A    G        0      0        2 
  21  chr21_46284982     AKia    A    G        1      2        2 
  21  chr21_46284982     AOna    A    G        0      0        2 
  21  chr21_46284982     ASom    A    G        0      0        2 
  21  chr21_46284982     HCab    A    G        0      0        2 
  21  chr21_46284982     HPrz    A    G        0      0        2 
  21  chr21_46284982     ZBoe    A    G        0      0        2 
  21  chr21_46284982     ZGre    A    G        0      0        2 
  21  chr21_46284982     ZHar    A    G        0      0        2 
  21  chr21_46284982   Sample    A    G        0      0        2 
  21  chr21_46287509     AAsi    A    G        0      0        2 
  21  chr21_46287509     AKia    A    G        0      0        2 
  21  chr21_46287509     AOna    A    G        0      0        2 
  21  chr21_46287509     ASom    A    G        0      0        2 
  21  chr21_46287509     HCab    A    G        0      0        2 
  21  chr21_46287509     HPrz    A    G        0      0        2 
  21  chr21_46287509     ZBoe    A    G        1      2        2 
  21  chr21_46287509     ZGre    A    G        0      0        2 
  21  chr21_46287509     ZHar    A    G        0      0        2 
  21  chr21_46287509   Sample    A    G        0      0        2 
  21  chr21_46299493     AAsi    T    G        0      0        2 
  21  chr21_46299493     AKia    T    G        0      0        2 
  21  chr21_46299493     AOna    T    G      0.5      1        2 
  21  chr21_46299493     ASom    T    G        0      0        2 
  21  chr21_46299493     HCab    T    G        0      0        2 
  21  chr21_46299493     HPrz    T    G        0      0        2 
  21  chr21_46299493     ZBoe    T    G        0      0        2 
  21  chr21_46299493     ZGre    T    G        0      0        2 
  21  chr21_46299493     ZHar    T    G        0      0        2 
  21  chr21_46299493   Sample    T    G        0      0        2 
  21  chr21_46307042     AAsi    A    G        0      0        2 
  21  chr21_46307042     AKia    A    G        0      0        2 
  21  chr21_46307042     AOna    A    G        0      0        2 
  21  chr21_46307042     ASom    A    G        0      0        2 
  21  chr21_46307042     HCab    A    G        1      2        2 
  21  chr21_46307042     HPrz    A    G        1      2        2 
  21  chr21_46307042     ZBoe    A    G        0      0        2 
  21  chr21_46307042     ZGre    A    G        0      0        2 
  21  chr21_46307042     ZHar    A    G        0      0        2 
  21  chr21_46307042   Sample    A    G        1      2        2 
  21  chr21_46308125     AAsi    T    G        0      0        2 
  21  chr21_46308125     AKia    T    G        0      0        2 
  21  chr21_46308125     AOna    T    G        0      0        2 
  21  chr21_46308125     ASom    T    G        0      0        2 
  21  chr21_46308125     HCab    T    G        0      0        2 
  21  chr21_46308125     HPrz    T    G        0      0        2 
  21  chr21_46308125     ZBoe    T    G      0.5      1        2 
  21  chr21_46308125     ZGre    T    G        0      0        2 
  21  chr21_46308125     ZHar    T    G        0      0        2 
  21  chr21_46308125   Sample    T    G        0      0        2 
  21  chr21_46317455     AAsi    A    G        0      0        2 
  21  chr21_46317455     AKia    A    G        0      0        2 
  21  chr21_46317455     AOna    A    G        0      0        2 
  21  chr21_46317455     ASom    A    G        0      0        2 
  21  chr21_46317455     HCab    A    G        0      0        2 
  21  chr21_46317455     HPrz    A    G        1      2        2 
  21  chr21_46317455     ZBoe    A    G        0      0        2 
  21  chr21_46317455     ZGre    A    G        0      0        2 
  21  chr21_46317455     ZHar    A    G        0      0        2 
  21  chr21_46317455   Sample    A    G        1      2        2 
  21  chr21_46318977     AAsi    A    G        0      0        2 
  21  chr21_46318977     AKia    A    G        0      0        2 
  21  chr21_46318977     AOna    A    G        0      0        2 
  21  chr21_46318977     ASom    A    G        0      0        2 
  21  chr21_46318977     HCab    A    G        1      2        2 
  21  chr21_46318977     HPrz    A    G        0      0        2 
  21  chr21_46318977     ZBoe    A    G        0      0        2 
  21  chr21_46318977     ZGre    A    G        0      0        2 
  21  chr21_46318977     ZHar    A    G        0      0        2 
  21  chr21_46318977   Sample    A    G        0      0        2 
  21  chr21_46320123     AAsi    A    G        1      2        2 
  21  chr21_46320123     AKia    A    G        0      0        2 
  21  chr21_46320123     AOna    A    G        0      0        2 
  21  chr21_46320123     ASom    A    G        0      0        2 
  21  chr21_46320123     HCab    A    G        0      0        2 
  21  chr21_46320123     HPrz    A    G        0      0        2 
  21  chr21_46320123     ZBoe    A    G        0      0        2 
  21  chr21_46320123     ZGre    A    G        0      0        2 
  21  chr21_46320123     ZHar    A    G        0      0        2 
  21  chr21_46320123   Sample    A    G        0      0        2 
  21  chr21_46322222     AAsi    G    A        0      0        2 
  21  chr21_46322222     AKia    G    A        0      0        2 
  21  chr21_46322222     AOna    G    A        0      0        2 
  21  chr21_46322222     ASom    G    A        0      0        2 
  21  chr21_46322222     HCab    G    A        1      2        2 
  21  chr21_46322222     HPrz    G    A        1      2        2 
  21  chr21_46322222     ZBoe    G    A        0      0        2 
  21  chr21_46322222     ZGre    G    A        0      0        2 
  21  chr21_46322222     ZHar    G    A        0      0        2 
  21  chr21_46322222   Sample    G    A        1      2        2 
  21  chr21_46326168     AAsi    C    A        0      0        2 
  21  chr21_46326168     AKia    C    A        0      0        2 
  21  chr21_46326168     AOna    C    A        0      0        2 
  21  chr21_46326168     ASom    C    A        0      0        2 
  21  chr21_46326168     HCab    C    A        0      0        2 
  21  chr21_46326168     HPrz    C    A        0      0        2 
  21  chr21_46326168     ZBoe    C    A      0.5      1        2 
  21  chr21_46326168     ZGre    C    A        0      0        2 
  21  chr21_46326168     ZHar    C    A        0      0        2 
  21  chr21_46326168   Sample    C    A        0      0        2 
  21  chr21_46330811     AAsi    A    G        0      0        2 
  21  chr21_46330811     AKia    A    G        0      0        2 
  21  chr21_46330811     AOna    A    G        0      0        2 
  21  chr21_46330811     ASom    A    G        0      0        2 
  21  chr21_46330811     HCab    A    G        0      0        2 
  21  chr21_46330811     HPrz    A    G        0      0        2 
  21  chr21_46330811     ZBoe    A    G        0      0        2 
  21  chr21_46330811     ZGre    A    G        0      0        2 
  21  chr21_46330811     ZHar    A    G        1      2        2 
  21  chr21_46330811   Sample    A    G        0      0        2 
  21  chr21_46334467     AAsi    G    T        0      0        2 
  21  chr21_46334467     AKia    G    T        0      0        2 
  21  chr21_46334467     AOna    G    T        0      0        2 
  21  chr21_46334467     ASom    G    T        0      0        2 
  21  chr21_46334467     HCab    G    T        1      2        2 
  21  chr21_46334467     HPrz    G    T        1      2        2 
  21  chr21_46334467     ZBoe    G    T        0      0        2 
  21  chr21_46334467     ZGre    G    T        0      0        2 
  21  chr21_46334467     ZHar    G    T        0      0        2 
  21  chr21_46334467   Sample    G    T        1      2        2 
  21  chr21_46341016     AAsi    C    G        0      0        2 
  21  chr21_46341016     AKia    C    G      0.5      1        2 
  21  chr21_46341016     AOna    C    G        0      0        2 
  21  chr21_46341016     ASom    C    G        0      0        2 
  21  chr21_46341016     HCab    C    G        0      0        2 
  21  chr21_46341016     HPrz    C    G        0      0        2 
  21  chr21_46341016     ZBoe    C    G        0      0        2 
  21  chr21_46341016     ZGre    C    G        0      0        2 
  21  chr21_46341016     ZHar    C    G        0      0        2 
  21  chr21_46341016   Sample    C    G        0      0        2 
  21  chr21_46342385     AAsi    C    T        0      0        2 
  21  chr21_46342385     AKia    C    T        0      0        2 
  21  chr21_46342385     AOna    C    T        0      0        2 
  21  chr21_46342385     ASom    C    T        0      0        2 
  21  chr21_46342385     HCab    C    T        0      0        2 
  21  chr21_46342385     HPrz    C    T      0.5      1        2 
  21  chr21_46342385     ZBoe    C    T        0      0        2 
  21  chr21_46342385     ZGre    C    T        0      0        2 
  21  chr21_46342385     ZHar    C    T        0      0        2 
  21  chr21_46342385   Sample    C    T        0      0        2 
  21  chr21_46345432     AAsi    G    C        0      0        2 
  21  chr21_46345432     AKia    G    C        0      0        2 
  21  chr21_46345432     AOna    G    C        0      0        2 
  21  chr21_46345432     ASom    G    C        0      0        2 
  21  chr21_46345432     HCab    G    C        1      2        2 
  21  chr21_46345432     HPrz    G    C        1      2        2 
  21  chr21_46345432     ZBoe    G    C        0      0        2 
  21  chr21_46345432     ZGre    G    C        0      0        2 
  21  chr21_46345432     ZHar    G    C        0      0        2 
  21  chr21_46345432   Sample    G    C        1      2        2 
  21  chr21_46354399     AAsi    A    G        0      0        2 
  21  chr21_46354399     AKia    A    G        0      0        2 
  21  chr21_46354399     AOna    A    G        0      0        2 
  21  chr21_46354399     ASom    A    G        0      0        2 
  21  chr21_46354399     HCab    A    G        1      2        2 
  21  chr21_46354399     HPrz    A    G      0.5      1        2 
  21  chr21_46354399     ZBoe    A    G        0      0        2 
  21  chr21_46354399     ZGre    A    G        0      0        2 
  21  chr21_46354399     ZHar    A    G        0      0        2 
  21  chr21_46354399   Sample    A    G        1      2        2 
  21  chr21_46361043     AAsi    T    C        0      0        2 
  21  chr21_46361043     AKia    T    C        0      0        2 
  21  chr21_46361043     AOna    T    C        0      0        2 
  21  chr21_46361043     ASom    T    C        0      0        2 
  21  chr21_46361043     HCab    T    C        0      0        2 
  21  chr21_46361043     HPrz    T    C      0.5      1        2 
  21  chr21_46361043     ZBoe    T    C        0      0        2 
  21  chr21_46361043     ZGre    T    C        0      0        2 
  21  chr21_46361043     ZHar    T    C        0      0        2 
  21  chr21_46361043   Sample    T    C        0      0        2 
  21  chr21_46363919     AAsi    G    C        0      0        2 
  21  chr21_46363919     AKia    G    C        0      0        2 
  21  chr21_46363919     AOna    G    C        0      0        2 
  21  chr21_46363919     ASom    G    C        0      0        2 
  21  chr21_46363919     HCab    G    C        0      0        2 
  21  chr21_46363919     HPrz    G    C      0.5      1        2 
  21  chr21_46363919     ZBoe    G    C        0      0        2 
  21  chr21_46363919     ZGre    G    C        0      0        2 
  21  chr21_46363919     ZHar    G    C        0      0        2 
  21  chr21_46363919   Sample    G    C        0      0        2 
  21  chr21_46364308     AAsi    T    C        0      0        2 
  21  chr21_46364308     AKia    T    C        0      0        2 
  21  chr21_46364308     AOna    T    C        0      0        2 
  21  chr21_46364308     ASom    T    C        0      0        2 
  21  chr21_46364308     HCab    T    C        1      2        2 
  21  chr21_46364308     HPrz    T    C        1      2        2 
  21  chr21_46364308     ZBoe    T    C        0      0        2 
  21  chr21_46364308     ZGre    T    C        0      0        2 
  21  chr21_46364308     ZHar    T    C        0      0        2 
  21  chr21_46364308   Sample    T    C        1      2        2 
  21  chr21_46367088     AAsi    T    C        0      0        2 
  21  chr21_46367088     AKia    T    C        0      0        2 
  21  chr21_46367088     AOna    T    C        0      0        2 
  21  chr21_46367088     ASom    T    C        0      0        2 
  21  chr21_46367088     HCab    T    C      0.5      1        2 
  21  chr21_46367088     HPrz    T    C      0.5      1        2 
  21  chr21_46367088     ZBoe    T    C        0      0        2 
  21  chr21_46367088     ZGre    T    C        0      0        2 
  21  chr21_46367088     ZHar    T    C        0      0        2 
  21  chr21_46367088   Sample    T    C        0      0        2 
  21  chr21_46367815     AAsi    A    G        0      0        2 
  21  chr21_46367815     AKia    A    G        1      2        2 
  21  chr21_46367815     AOna    A    G        0      0        2 
  21  chr21_46367815     ASom    A    G        0      0        2 
  21  chr21_46367815     HCab    A    G        0      0        2 
  21  chr21_46367815     HPrz    A    G        0      0        2 
  21  chr21_46367815     ZBoe    A    G        0      0        2 
  21  chr21_46367815     ZGre    A    G        0      0        2 
  21  chr21_46367815     ZHar    A    G        0      0        2 
  21  chr21_46367815   Sample    A    G        0      0        2 
  21  chr21_46371572     AAsi    T    A        0      0        2 
  21  chr21_46371572     AKia    T    A        0      0        2 
  21  chr21_46371572     AOna    T    A        0      0        2 
  21  chr21_46371572     ASom    T    A      0.5      1        2 
  21  chr21_46371572     HCab    T    A        0      0        2 
  21  chr21_46371572     HPrz    T    A        0      0        2 
  21  chr21_46371572     ZBoe    T    A        0      0        2 
  21  chr21_46371572     ZGre    T    A        0      0        2 
  21  chr21_46371572     ZHar    T    A        0      0        2 
  21  chr21_46371572   Sample    T    A        0      0        2 
  21  chr21_46376177     AAsi    A    G        0      0        2 
  21  chr21_46376177     AKia    A    G        0      0        2 
  21  chr21_46376177     AOna    A    G        0      0        2 
  21  chr21_46376177     ASom    A    G      0.5      1        2 
  21  chr21_46376177     HCab    A    G        0      0        2 
  21  chr21_46376177     HPrz    A    G        0      0        2 
  21  chr21_46376177     ZBoe    A    G        0      0        2 
  21  chr21_46376177     ZGre    A    G        0      0        2 
  21  chr21_46376177     ZHar    A    G        0      0        2 
  21  chr21_46376177   Sample    A    G        0      0        2 
  21  chr21_46377852     AAsi    A    T        0      0        2 
  21  chr21_46377852     AKia    A    T        0      0        2 
  21  chr21_46377852     AOna    A    T        0      0        2 
  21  chr21_46377852     ASom    A    T        0      0        2 
  21  chr21_46377852     HCab    A    T        0      0        2 
  21  chr21_46377852     HPrz    A    T        0      0        2 
  21  chr21_46377852     ZBoe    A    T      0.5      1        2 
  21  chr21_46377852     ZGre    A    T        0      0        2 
  21  chr21_46377852     ZHar    A    T        0      0        2 
  21  chr21_46377852   Sample    A    T        0      0        2 
  21  chr21_46382546     AAsi    A    G        0      0        2 
  21  chr21_46382546     AKia    A    G        0      0        2 
  21  chr21_46382546     AOna    A    G        0      0        2 
  21  chr21_46382546     ASom    A    G        0      0        2 
  21  chr21_46382546     HCab    A    G      0.5      1        2 
  21  chr21_46382546     HPrz    A    G        0      0        2 
  21  chr21_46382546     ZBoe    A    G        0      0        2 
  21  chr21_46382546     ZGre    A    G        0      0        2 
  21  chr21_46382546     ZHar    A    G        0      0        2 
  21  chr21_46382546   Sample    A    G        1      2        2 
  21  chr21_46401870     AAsi    A    G        0      0        2 
  21  chr21_46401870     AKia    A    G        0      0        2 
  21  chr21_46401870     AOna    A    G        0      0        2 
  21  chr21_46401870     ASom    A    G        0      0        2 
  21  chr21_46401870     HCab    A    G        1      2        2 
  21  chr21_46401870     HPrz    A    G      0.5      1        2 
  21  chr21_46401870     ZBoe    A    G        0      0        2 
  21  chr21_46401870     ZGre    A    G        0      0        2 
  21  chr21_46401870     ZHar    A    G        0      0        2 
  21  chr21_46401870   Sample    A    G        0      0        2 
  21  chr21_46417477     AAsi    T    C        0      0        2 
  21  chr21_46417477     AKia    T    C        1      2        2 
  21  chr21_46417477     AOna    T    C        0      0        2 
  21  chr21_46417477     ASom    T    C        0      0        2 
  21  chr21_46417477     HCab    T    C        0      0        2 
  21  chr21_46417477     HPrz    T    C        0      0        2 
  21  chr21_46417477     ZBoe    T    C        0      0        2 
  21  chr21_46417477     ZGre    T    C        0      0        2 
  21  chr21_46417477     ZHar    T    C        0      0        2 
  21  chr21_46417477   Sample    T    C        0      0        2 
  21  chr21_46419665     AAsi    T    C        0      0        2 
  21  chr21_46419665     AKia    T    C        0      0        2 
  21  chr21_46419665     AOna    T    C        0      0        2 
  21  chr21_46419665     ASom    T    C        0      0        2 
  21  chr21_46419665     HCab    T    C        0      0        2 
  21  chr21_46419665     HPrz    T    C      0.5      1        2 
  21  chr21_46419665     ZBoe    T    C        0      0        2 
  21  chr21_46419665     ZGre    T    C        0      0        2 
  21  chr21_46419665     ZHar    T    C        0      0        2 
  21  chr21_46419665   Sample    T    C        0      0        2 
  21  chr21_46425446     AAsi    A    C      0.5      1        2 
  21  chr21_46425446     AKia    A    C        0      0        2 
  21  chr21_46425446     AOna    A    C        0      0        2 
  21  chr21_46425446     ASom    A    C      0.5      1        2 
  21  chr21_46425446     HCab    A    C        0      0        2 
  21  chr21_46425446     HPrz    A    C        0      0        2 
  21  chr21_46425446     ZBoe    A    C        0      0        2 
  21  chr21_46425446     ZGre    A    C        0      0        2 
  21  chr21_46425446     ZHar    A    C        0      0        2 
  21  chr21_46425446   Sample    A    C        0      0        2 
  21  chr21_46432801     AAsi    A    G        0      0        2 
  21  chr21_46432801     AKia    A    G        0      0        2 
  21  chr21_46432801     AOna    A    G        0      0        2 
  21  chr21_46432801     ASom    A    G        0      0        2 
  21  chr21_46432801     HCab    A    G        0      0        2 
  21  chr21_46432801     HPrz    A    G        0      0        2 
  21  chr21_46432801     ZBoe    A    G        0      0        2 
  21  chr21_46432801     ZGre    A    G        1      2        2 
  21  chr21_46432801     ZHar    A    G        0      0        2 
  21  chr21_46432801   Sample    A    G        0      0        2 
  21  chr21_46433695     AAsi    C    G        0      0        2 
  21  chr21_46433695     AKia    C    G        0      0        2 
  21  chr21_46433695     AOna    C    G        0      0        2 
  21  chr21_46433695     ASom    C    G      0.5      1        2 
  21  chr21_46433695     HCab    C    G        0      0        2 
  21  chr21_46433695     HPrz    C    G        0      0        2 
  21  chr21_46433695     ZBoe    C    G        0      0        2 
  21  chr21_46433695     ZGre    C    G        0      0        2 
  21  chr21_46433695     ZHar    C    G        0      0        2 
  21  chr21_46433695   Sample    C    G        0      0        2 
  21  chr21_46433732     AAsi    A    G        0      0        2 
  21  chr21_46433732     AKia    A    G        0      0        2 
  21  chr21_46433732     AOna    A    G        0      0        2 
  21  chr21_46433732     ASom    A    G        0      0        2 
  21  chr21_46433732     HCab    A    G        0      0        2 
  21  chr21_46433732     HPrz    A    G        0      0        2 
  21  chr21_46433732     ZBoe    A    G      0.5      1        2 
  21  chr21_46433732     ZGre    A    G        0      0        2 
  21  chr21_46433732     ZHar    A    G        1      2        2 
  21  chr21_46433732   Sample    A    G        0      0        2 
  21  chr21_46434060     AAsi    T    G        0      0        2 
  21  chr21_46434060     AKia    T    G        0      0        2 
  21  chr21_46434060     AOna    T    G        0      0        2 
  21  chr21_46434060     ASom    T    G        0      0        2 
  21  chr21_46434060     HCab    T    G        1      2        2 
  21  chr21_46434060     HPrz    T    G        1      2        2 
  21  chr21_46434060     ZBoe    T    G        0      0        2 
  21  chr21_46434060     ZGre    T    G        0      0        2 
  21  chr21_46434060     ZHar    T    G        0      0        2 
  21  chr21_46434060   Sample    T    G        1      2        2 
  21  chr21_46434639     AAsi    C    T      0.5      1        2 
  21  chr21_46434639     AKia    C    T        0      0        2 
  21  chr21_46434639     AOna    C    T        0      0        2 
  21  chr21_46434639     ASom    C    T      0.5      1        2 
  21  chr21_46434639     HCab    C    T        0      0        2 
  21  chr21_46434639     HPrz    C    T        0      0        2 
  21  chr21_46434639     ZBoe    C    T        0      0        2 
  21  chr21_46434639     ZGre    C    T        0      0        2 
  21  chr21_46434639     ZHar    C    T        0      0        2 
  21  chr21_46434639   Sample    C    T        0      0        2 
  21  chr21_46438054     AAsi    G    T        0      0        2 
  21  chr21_46438054     AKia    G    T      0.5      1        2 
  21  chr21_46438054     AOna    G    T        0      0        2 
  21  chr21_46438054     ASom    G    T        0      0        2 
  21  chr21_46438054     HCab    G    T        0      0        2 
  21  chr21_46438054     HPrz    G    T        0      0        2 
  21  chr21_46438054     ZBoe    G    T        0      0        2 
  21  chr21_46438054     ZGre    G    T        0      0        2 
  21  chr21_46438054     ZHar    G    T        0      0        2 
  21  chr21_46438054   Sample    G    T        0      0        2 
  21  chr21_46438378     AAsi    T    C      0.5      1        2 
  21  chr21_46438378     AKia    T    C        0      0        2 
  21  chr21_46438378     AOna    T    C        0      0        2 
  21  chr21_46438378     ASom    T    C      0.5      1        2 
  21  chr21_46438378     HCab    T    C        0      0        2 
  21  chr21_46438378     HPrz    T    C        0      0        2 
  21  chr21_46438378     ZBoe    T    C        0      0        2 
  21  chr21_46438378     ZGre    T    C        0      0        2 
  21  chr21_46438378     ZHar    T    C        0      0        2 
  21  chr21_46438378   Sample    T    C        1      2        2 
  21  chr21_46446794     AAsi    T    C        0      0        2 
  21  chr21_46446794     AKia    T    C        0      0        2 
  21  chr21_46446794     AOna    T    C        0      0        2 
  21  chr21_46446794     ASom    T    C        0      0        2 
  21  chr21_46446794     HCab    T    C        0      0        2 
  21  chr21_46446794     HPrz    T    C        0      0        2 
  21  chr21_46446794     ZBoe    T    C      0.5      1        2 
  21  chr21_46446794     ZGre    T    C        0      0        2 
  21  chr21_46446794     ZHar    T    C        0      0        2 
  21  chr21_46446794   Sample    T    C        0      0        2 
  21  chr21_46448550     AAsi    G    A        0      0        2 
  21  chr21_46448550     AKia    G    A        0      0        2 
  21  chr21_46448550     AOna    G    A        0      0        2 
  21  chr21_46448550     ASom    G    A        0      0        2 
  21  chr21_46448550     HCab    G    A        1      2        2 
  21  chr21_46448550     HPrz    G    A        1      2        2 
  21  chr21_46448550     ZBoe    G    A        0      0        2 
  21  chr21_46448550     ZGre    G    A        0      0        2 
  21  chr21_46448550     ZHar    G    A        0      0        2 
  21  chr21_46448550   Sample    G    A        1      2        2 
  21  chr21_46454561     AAsi    G    T        0      0        2 
  21  chr21_46454561     AKia    G    T        0      0        2 
  21  chr21_46454561     AOna    G    T        0      0        2 
  21  chr21_46454561     ASom    G    T        0      0        2 
  21  chr21_46454561     HCab    G    T        1      2        2 
  21  chr21_46454561     HPrz    G    T        1      2        2 
  21  chr21_46454561     ZBoe    G    T        0      0        2 
  21  chr21_46454561     ZGre    G    T        0      0        2 
  21  chr21_46454561     ZHar    G    T        0      0        2 
  21  chr21_46454561   Sample    G    T        1      2        2 
  21  chr21_46463918     AAsi    T    C        0      0        2 
  21  chr21_46463918     AKia    T    C        0      0        2 
  21  chr21_46463918     AOna    T    C        0      0        2 
  21  chr21_46463918     ASom    T    C        0      0        2 
  21  chr21_46463918     HCab    T    C        1      2        2 
  21  chr21_46463918     HPrz    T    C        1      2        2 
  21  chr21_46463918     ZBoe    T    C        0      0        2 
  21  chr21_46463918     ZGre    T    C        0      0        2 
  21  chr21_46463918     ZHar    T    C        0      0        2 
  21  chr21_46463918   Sample    T    C        1      2        2 
  21  chr21_46470569     AAsi    T    C        0      0        2 
  21  chr21_46470569     AKia    T    C        0      0        2 
  21  chr21_46470569     AOna    T    C        0      0        2 
  21  chr21_46470569     ASom    T    C        0      0        2 
  21  chr21_46470569     HCab    T    C      0.5      1        2 
  21  chr21_46470569     HPrz    T    C      0.5      1        2 
  21  chr21_46470569     ZBoe    T    C        0      0        2 
  21  chr21_46470569     ZGre    T    C        0      0        2 
  21  chr21_46470569     ZHar    T    C        0      0        2 
  21  chr21_46470569   Sample    T    C        0      0        2 
  21  chr21_46481894     AAsi    T    G        0      0        2 
  21  chr21_46481894     AKia    T    G        0      0        2 
  21  chr21_46481894     AOna    T    G        0      0        2 
  21  chr21_46481894     ASom    T    G        0      0        2 
  21  chr21_46481894     HCab    T    G        1      2        2 
  21  chr21_46481894     HPrz    T    G        1      2        2 
  21  chr21_46481894     ZBoe    T    G        0      0        2 
  21  chr21_46481894     ZGre    T    G        0      0        2 
  21  chr21_46481894     ZHar    T    G        0      0        2 
  21  chr21_46481894   Sample    T    G        1      2        2 
  21  chr21_46483945     AAsi    T    C        0      0        2 
  21  chr21_46483945     AKia    T    C        0      0        2 
  21  chr21_46483945     AOna    T    C        0      0        2 
  21  chr21_46483945     ASom    T    C        0      0        2 
  21  chr21_46483945     HCab    T    C        1      2        2 
  21  chr21_46483945     HPrz    T    C        1      2        2 
  21  chr21_46483945     ZBoe    T    C        0      0        2 
  21  chr21_46483945     ZGre    T    C        0      0        2 
  21  chr21_46483945     ZHar    T    C        0      0        2 
  21  chr21_46483945   Sample    T    C        1      2        2 
  21  chr21_46488523     AAsi    A    G        1      2        2 
  21  chr21_46488523     AKia    A    G        1      2        2 
  21  chr21_46488523     AOna    A    G        1      2        2 
  21  chr21_46488523     ASom    A    G        1      2        2 
  21  chr21_46488523     HCab    A    G        0      0        2 
  21  chr21_46488523     HPrz    A    G        0      0        2 
  21  chr21_46488523     ZBoe    A    G        0      0        2 
  21  chr21_46488523     ZGre    A    G        0      0        2 
  21  chr21_46488523     ZHar    A    G        0      0        2 
  21  chr21_46488523   Sample    A    G        0      0        2 
  21  chr21_46488600     AAsi    A    T        1      2        2 
  21  chr21_46488600     AKia    A    T        0      0        2 
  21  chr21_46488600     AOna    A    T        0      0        2 
  21  chr21_46488600     ASom    A    T        1      2        2 
  21  chr21_46488600     HCab    A    T        0      0        2 
  21  chr21_46488600     HPrz    A    T        0      0        2 
  21  chr21_46488600     ZBoe    A    T        0      0        2 
  21  chr21_46488600     ZGre    A    T        0      0        2 
  21  chr21_46488600     ZHar    A    T        0      0        2 
  21  chr21_46488600   Sample    A    T        0      0        2 
  21  chr21_46493913     AAsi    C    T        0      0        2 
  21  chr21_46493913     AKia    C    T        0      0        2 
  21  chr21_46493913     AOna    C    T        0      0        2 
  21  chr21_46493913     ASom    C    T        0      0        2 
  21  chr21_46493913     HCab    C    T        1      2        2 
  21  chr21_46493913     HPrz    C    T        1      2        2 
  21  chr21_46493913     ZBoe    C    T        0      0        2 
  21  chr21_46493913     ZGre    C    T        0      0        2 
  21  chr21_46493913     ZHar    C    T        0      0        2 
  21  chr21_46493913   Sample    C    T        1      2        2 
  21  chr21_46496211     AAsi    C    A        0      0        2 
  21  chr21_46496211     AKia    C    A        0      0        2 
  21  chr21_46496211     AOna    C    A      0.5      1        2 
  21  chr21_46496211     ASom    C    A        0      0        2 
  21  chr21_46496211     HCab    C    A        0      0        2 
  21  chr21_46496211     HPrz    C    A        0      0        2 
  21  chr21_46496211     ZBoe    C    A        0      0        2 
  21  chr21_46496211     ZGre    C    A        0      0        2 
  21  chr21_46496211     ZHar    C    A        0      0        2 
  21  chr21_46496211   Sample    C    A        0      0        2 
  21  chr21_46501020     AAsi    C    T        0      0        2 
  21  chr21_46501020     AKia    C    T        0      0        2 
  21  chr21_46501020     AOna    C    T        0      0        2 
  21  chr21_46501020     ASom    C    T        0      0        2 
  21  chr21_46501020     HCab    C    T        0      0        2 
  21  chr21_46501020     HPrz    C    T        0      0        2 
  21  chr21_46501020     ZBoe    C    T      0.5      1        2 
  21  chr21_46501020     ZGre    C    T        0      0        2 
  21  chr21_46501020     ZHar    C    T        0      0        2 
  21  chr21_46501020   Sample    C    T        0      0        2 
  21  chr21_46512539     AAsi    C    T        0      0        2 
  21  chr21_46512539     AKia    C    T        0      0        2 
  21  chr21_46512539     AOna    C    T        0      0        2 
  21  chr21_46512539     ASom    C    T        0      0        2 
  21  chr21_46512539     HCab    C    T        1      2        2 
  21  chr21_46512539     HPrz    C    T        1      2        2 
  21  chr21_46512539     ZBoe    C    T        0      0        2 
  21  chr21_46512539     ZGre    C    T        0      0        2 
  21  chr21_46512539     ZHar    C    T        0      0        2 
  21  chr21_46512539   Sample    C    T        1      2        2 
  21  chr21_46521942     AAsi    A    G        0      0        2 
  21  chr21_46521942     AKia    A    G        0      0        2 
  21  chr21_46521942     AOna    A    G        0      0        2 
  21  chr21_46521942     ASom    A    G        0      0        2 
  21  chr21_46521942     HCab    A    G        1      2        2 
  21  chr21_46521942     HPrz    A    G        1      2        2 
  21  chr21_46521942     ZBoe    A    G        0      0        2 
  21  chr21_46521942     ZGre    A    G        0      0        2 
  21  chr21_46521942     ZHar    A    G        0      0        2 
  21  chr21_46521942   Sample    A    G        1      2        2 
  21  chr21_46528448     AAsi    C    T        0      0        2 
  21  chr21_46528448     AKia    C    T        0      0        2 
  21  chr21_46528448     AOna    C    T        0      0        2 
  21  chr21_46528448     ASom    C    T        0      0        2 
  21  chr21_46528448     HCab    C    T        1      2        2 
  21  chr21_46528448     HPrz    C    T        1      2        2 
  21  chr21_46528448     ZBoe    C    T        0      0        2 
  21  chr21_46528448     ZGre    C    T        0      0        2 
  21  chr21_46528448     ZHar    C    T        0      0        2 
  21  chr21_46528448   Sample    C    T        1      2        2 
  21  chr21_46529194     AAsi    C    T        0      0        2 
  21  chr21_46529194     AKia    C    T        0      0        2 
  21  chr21_46529194     AOna    C    T        0      0        2 
  21  chr21_46529194     ASom    C    T        0      0        2 
  21  chr21_46529194     HCab    C    T        0      0        2 
  21  chr21_46529194     HPrz    C    T        0      0        2 
  21  chr21_46529194     ZBoe    C    T        0      0        2 
  21  chr21_46529194     ZGre    C    T        1      2        2 
  21  chr21_46529194     ZHar    C    T        0      0        2 
  21  chr21_46529194   Sample    C    T        0      0        2 
  21  chr21_46529542     AAsi    G    A        1      2        2 
  21  chr21_46529542     AKia    G    A        0      0        2 
  21  chr21_46529542     AOna    G    A        0      0        2 
  21  chr21_46529542     ASom    G    A        1      2        2 
  21  chr21_46529542     HCab    G    A        0      0        2 
  21  chr21_46529542     HPrz    G    A        0      0        2 
  21  chr21_46529542     ZBoe    G    A        0      0        2 
  21  chr21_46529542     ZGre    G    A        0      0        2 
  21  chr21_46529542     ZHar    G    A        0      0        2 
  21  chr21_46529542   Sample    G    A        0      0        2 
  21  chr21_46530098     AAsi    C    T        0      0        2 
  21  chr21_46530098     AKia    C    T        0      0        2 
  21  chr21_46530098     AOna    C    T        0      0        2 
  21  chr21_46530098     ASom    C    T        0      0        2 
  21  chr21_46530098     HCab    C    T        1      2        2 
  21  chr21_46530098     HPrz    C    T      0.5      1        2 
  21  chr21_46530098     ZBoe    C    T        0      0        2 
  21  chr21_46530098     ZGre    C    T        0      0        2 
  21  chr21_46530098     ZHar    C    T        0      0        2 
  21  chr21_46530098   Sample    C    T        1      2        2 
  21  chr21_46535089     AAsi    A    C        0      0        2 
  21  chr21_46535089     AKia    A    C        0      0        2 
  21  chr21_46535089     AOna    A    C        0      0        2 
  21  chr21_46535089     ASom    A    C        0      0        2 
  21  chr21_46535089     HCab    A    C        0      0        2 
  21  chr21_46535089     HPrz    A    C        0      0        2 
  21  chr21_46535089     ZBoe    A    C        0      0        2 
  21  chr21_46535089     ZGre    A    C      0.5      1        2 
  21  chr21_46535089     ZHar    A    C        0      0        2 
  21  chr21_46535089   Sample    A    C        0      0        2 
  21  chr21_46537047     AAsi    A    T        0      0        2 
  21  chr21_46537047     AKia    A    T        0      0        2 
  21  chr21_46537047     AOna    A    T        0      0        2 
  21  chr21_46537047     ASom    A    T        0      0        2 
  21  chr21_46537047     HCab    A    T      0.5      1        2 
  21  chr21_46537047     HPrz    A    T        1      2        2 
  21  chr21_46537047     ZBoe    A    T        0      0        2 
  21  chr21_46537047     ZGre    A    T        0      0        2 
  21  chr21_46537047     ZHar    A    T        0      0        2 
  21  chr21_46537047   Sample    A    T        1      2        2 
  21  chr21_46537371     AAsi    T    C        0      0        2 
  21  chr21_46537371     AKia    T    C        0      0        2 
  21  chr21_46537371     AOna    T    C        0      0        2 
  21  chr21_46537371     ASom    T    C        0      0        2 
  21  chr21_46537371     HCab    T    C        1      2        2 
  21  chr21_46537371     HPrz    T    C        1      2        2 
  21  chr21_46537371     ZBoe    T    C        0      0        2 
  21  chr21_46537371     ZGre    T    C        0      0        2 
  21  chr21_46537371     ZHar    T    C        0      0        2 
  21  chr21_46537371   Sample    T    C        1      2        2 
  21  chr21_46540320     AAsi    C    T        0      0        2 
  21  chr21_46540320     AKia    C    T        0      0        2 
  21  chr21_46540320     AOna    C    T      0.5      1        2 
  21  chr21_46540320     ASom    C    T        0      0        2 
  21  chr21_46540320     HCab    C    T        0      0        2 
  21  chr21_46540320     HPrz    C    T        0      0        2 
  21  chr21_46540320     ZBoe    C    T        0      0        2 
  21  chr21_46540320     ZGre    C    T        0      0        2 
  21  chr21_46540320     ZHar    C    T        0      0        2 
  21  chr21_46540320   Sample    C    T        0      0        2 
  21  chr21_46541436     AAsi    T    C        0      0        2 
  21  chr21_46541436     AKia    T    C        0      0        2 
  21  chr21_46541436     AOna    T    C        0      0        2 
  21  chr21_46541436     ASom    T    C      0.5      1        2 
  21  chr21_46541436     HCab    T    C        0      0        2 
  21  chr21_46541436     HPrz    T    C        0      0        2 
  21  chr21_46541436     ZBoe    T    C        0      0        2 
  21  chr21_46541436     ZGre    T    C        0      0        2 
  21  chr21_46541436     ZHar    T    C        0      0        2 
  21  chr21_46541436   Sample    T    C        0      0        2 
  21  chr21_46541496     AAsi    T    C        1      2        2 
  21  chr21_46541496     AKia    T    C        0      0        2 
  21  chr21_46541496     AOna    T    C        0      0        2 
  21  chr21_46541496     ASom    T    C        1      2        2 
  21  chr21_46541496     HCab    T    C        0      0        2 
  21  chr21_46541496     HPrz    T    C        0      0        2 
  21  chr21_46541496     ZBoe    T    C        0      0        2 
  21  chr21_46541496     ZGre    T    C        0      0        2 
  21  chr21_46541496     ZHar    T    C        0      0        2 
  21  chr21_46541496   Sample    T    C        0      0        2 
  21  chr21_46557549     AAsi    T    C        0      0        2 
  21  chr21_46557549     AKia    T    C        0      0        2 
  21  chr21_46557549     AOna    T    C        0      0        2 
  21  chr21_46557549     ASom    T    C        0      0        2 
  21  chr21_46557549     HCab    T    C        0      0        2 
  21  chr21_46557549     HPrz    T    C        0      0        2 
  21  chr21_46557549     ZBoe    T    C        0      0        2 
  21  chr21_46557549     ZGre    T    C      0.5      1        2 
  21  chr21_46557549     ZHar    T    C        0      0        2 
  21  chr21_46557549   Sample    T    C        0      0        2 
  21  chr21_46558876     AAsi    T    A        0      0        2 
  21  chr21_46558876     AKia    T    A        0      0        2 
  21  chr21_46558876     AOna    T    A        0      0        2 
  21  chr21_46558876     ASom    T    A        0      0        2 
  21  chr21_46558876     HCab    T    A        1      2        2 
  21  chr21_46558876     HPrz    T    A        1      2        2 
  21  chr21_46558876     ZBoe    T    A        0      0        2 
  21  chr21_46558876     ZGre    T    A        0      0        2 
  21  chr21_46558876     ZHar    T    A        0      0        2 
  21  chr21_46558876   Sample    T    A        1      2        2 
  21  chr21_46559085     AAsi    C    G        0      0        2 
  21  chr21_46559085     AKia    C    G        0      0        2 
  21  chr21_46559085     AOna    C    G        0      0        2 
  21  chr21_46559085     ASom    C    G        0      0        2 
  21  chr21_46559085     HCab    C    G        1      2        2 
  21  chr21_46559085     HPrz    C    G        1      2        2 
  21  chr21_46559085     ZBoe    C    G        0      0        2 
  21  chr21_46559085     ZGre    C    G        0      0        2 
  21  chr21_46559085     ZHar    C    G        0      0        2 
  21  chr21_46559085   Sample    C    G        1      2        2 
  21  chr21_46560243     AAsi    T    A        0      0        2 
  21  chr21_46560243     AKia    T    A        0      0        2 
  21  chr21_46560243     AOna    T    A        0      0        2 
  21  chr21_46560243     ASom    T    A        0      0        2 
  21  chr21_46560243     HCab    T    A        1      2        2 
  21  chr21_46560243     HPrz    T    A        1      2        2 
  21  chr21_46560243     ZBoe    T    A        0      0        2 
  21  chr21_46560243     ZGre    T    A        0      0        2 
  21  chr21_46560243     ZHar    T    A        0      0        2 
  21  chr21_46560243   Sample    T    A        1      2        2 
  21  chr21_46564025     AAsi    C    T        0      0        2 
  21  chr21_46564025     AKia    C    T        0      0        2 
  21  chr21_46564025     AOna    C    T        0      0        2 
  21  chr21_46564025     ASom    C    T        0      0        2 
  21  chr21_46564025     HCab    C    T        0      0        2 
  21  chr21_46564025     HPrz    C    T        0      0        2 
  21  chr21_46564025     ZBoe    C    T        1      2        2 
  21  chr21_46564025     ZGre    C    T        0      0        2 
  21  chr21_46564025     ZHar    C    T        0      0        2 
  21  chr21_46564025   Sample    C    T        0      0        2 
  21  chr21_46577507     AAsi    T    C        0      0        2 
  21  chr21_46577507     AKia    T    C        0      0        2 
  21  chr21_46577507     AOna    T    C        0      0        2 
  21  chr21_46577507     ASom    T    C        0      0        2 
  21  chr21_46577507     HCab    T    C        0      0        2 
  21  chr21_46577507     HPrz    T    C        0      0        2 
  21  chr21_46577507     ZBoe    T    C        0      0        2 
  21  chr21_46577507     ZGre    T    C        0      0        2 
  21  chr21_46577507     ZHar    T    C        1      2        2 
  21  chr21_46577507   Sample    T    C        0      0        2 
  21  chr21_46578798     AAsi    A    T        0      0        2 
  21  chr21_46578798     AKia    A    T        0      0        2 
  21  chr21_46578798     AOna    A    T        0      0        2 
  21  chr21_46578798     ASom    A    T        0      0        2 
  21  chr21_46578798     HCab    A    T        1      2        2 
  21  chr21_46578798     HPrz    A    T        1      2        2 
  21  chr21_46578798     ZBoe    A    T        0      0        2 
  21  chr21_46578798     ZGre    A    T        0      0        2 
  21  chr21_46578798     ZHar    A    T        0      0        2 
  21  chr21_46578798   Sample    A    T        1      2        2 
  21  chr21_46580199     AAsi    T    G        0      0        2 
  21  chr21_46580199     AKia    T    G      0.5      1        2 
  21  chr21_46580199     AOna    T    G        0      0        2 
  21  chr21_46580199     ASom    T    G        0      0        2 
  21  chr21_46580199     HCab    T    G        0      0        2 
  21  chr21_46580199     HPrz    T    G        0      0        2 
  21  chr21_46580199     ZBoe    T    G        0      0        2 
  21  chr21_46580199     ZGre    T    G        0      0        2 
  21  chr21_46580199     ZHar    T    G        0      0        2 
  21  chr21_46580199   Sample    T    G        0      0        2 
  21  chr21_46586605     AAsi    T    G        0      0        2 
  21  chr21_46586605     AKia    T    G        0      0        2 
  21  chr21_46586605     AOna    T    G        0      0        2 
  21  chr21_46586605     ASom    T    G        0      0        2 
  21  chr21_46586605     HCab    T    G        1      2        2 
  21  chr21_46586605     HPrz    T    G        1      2        2 
  21  chr21_46586605     ZBoe    T    G        0      0        2 
  21  chr21_46586605     ZGre    T    G        0      0        2 
  21  chr21_46586605     ZHar    T    G        0      0        2 
  21  chr21_46586605   Sample    T    G        1      2        2 
  21  chr21_46593165     AAsi    T    G        0      0        2 
  21  chr21_46593165     AKia    T    G        0      0        2 
  21  chr21_46593165     AOna    T    G        0      0        2 
  21  chr21_46593165     ASom    T    G        0      0        2 
  21  chr21_46593165     HCab    T    G        1      2        2 
  21  chr21_46593165     HPrz    T    G        1      2        2 
  21  chr21_46593165     ZBoe    T    G        0      0        2 
  21  chr21_46593165     ZGre    T    G        0      0        2 
  21  chr21_46593165     ZHar    T    G        0      0        2 
  21  chr21_46593165   Sample    T    G        1      2        2 
  21  chr21_46594706     AAsi    C    T        0      0        2 
  21  chr21_46594706     AKia    C    T        0      0        2 
  21  chr21_46594706     AOna    C    T        0      0        2 
  21  chr21_46594706     ASom    C    T        0      0        2 
  21  chr21_46594706     HCab    C    T        1      2        2 
  21  chr21_46594706     HPrz    C    T        1      2        2 
  21  chr21_46594706     ZBoe    C    T        0      0        2 
  21  chr21_46594706     ZGre    C    T        0      0        2 
  21  chr21_46594706     ZHar    C    T        0      0        2 
  21  chr21_46594706   Sample    C    T        1      2        2 
  21  chr21_46607737     AAsi    T    C        0      0        2 
  21  chr21_46607737     AKia    T    C        0      0        2 
  21  chr21_46607737     AOna    T    C        0      0        2 
  21  chr21_46607737     ASom    T    C        0      0        2 
  21  chr21_46607737     HCab    T    C        0      0        2 
  21  chr21_46607737     HPrz    T    C      0.5      1        2 
  21  chr21_46607737     ZBoe    T    C        0      0        2 
  21  chr21_46607737     ZGre    T    C        0      0        2 
  21  chr21_46607737     ZHar    T    C        0      0        2 
  21  chr21_46607737   Sample    T    C        0      0        2 
  21  chr21_46608217     AAsi    C    T        0      0        2 
  21  chr21_46608217     AKia    C    T        0      0        2 
  21  chr21_46608217     AOna    C    T        0      0        2 
  21  chr21_46608217     ASom    C    T        0      0        2 
  21  chr21_46608217     HCab    C    T        1      2        2 
  21  chr21_46608217     HPrz    C    T        1      2        2 
  21  chr21_46608217     ZBoe    C    T        0      0        2 
  21  chr21_46608217     ZGre    C    T        0      0        2 
  21  chr21_46608217     ZHar    C    T        0      0        2 
  21  chr21_46608217   Sample    C    T        1      2        2 
  21  chr21_46609795     AAsi    A    G        0      0        2 
  21  chr21_46609795     AKia    A    G      0.5      1        2 
  21  chr21_46609795     AOna    A    G        0      0        2 
  21  chr21_46609795     ASom    A    G        0      0        2 
  21  chr21_46609795     HCab    A    G        0      0        2 
  21  chr21_46609795     HPrz    A    G        0      0        2 
  21  chr21_46609795     ZBoe    A    G        0      0        2 
  21  chr21_46609795     ZGre    A    G        0      0        2 
  21  chr21_46609795     ZHar    A    G        0      0        2 
  21  chr21_46609795   Sample    A    G        0      0        2 
  21  chr21_46617793     AAsi    T    A        0      0        2 
  21  chr21_46617793     AKia    T    A        0      0        2 
  21  chr21_46617793     AOna    T    A        0      0        2 
  21  chr21_46617793     ASom    T    A        0      0        2 
  21  chr21_46617793     HCab    T    A        1      2        2 
  21  chr21_46617793     HPrz    T    A        1      2        2 
  21  chr21_46617793     ZBoe    T    A        0      0        2 
  21  chr21_46617793     ZGre    T    A        0      0        2 
  21  chr21_46617793     ZHar    T    A        0      0        2 
  21  chr21_46617793   Sample    T    A        1      2        2 
  21  chr21_46620644     AAsi    T    C        0      0        2 
  21  chr21_46620644     AKia    T    C        0      0        2 
  21  chr21_46620644     AOna    T    C        0      0        2 
  21  chr21_46620644     ASom    T    C        0      0        2 
  21  chr21_46620644     HCab    T    C        1      2        2 
  21  chr21_46620644     HPrz    T    C        1      2        2 
  21  chr21_46620644     ZBoe    T    C        0      0        2 
  21  chr21_46620644     ZGre    T    C        0      0        2 
  21  chr21_46620644     ZHar    T    C        0      0        2 
  21  chr21_46620644   Sample    T    C        1      2        2 
  21  chr21_46625974     AAsi    A    G        0      0        2 
  21  chr21_46625974     AKia    A    G        0      0        2 
  21  chr21_46625974     AOna    A    G      0.5      1        2 
  21  chr21_46625974     ASom    A    G        0      0        2 
  21  chr21_46625974     HCab    A    G        0      0        2 
  21  chr21_46625974     HPrz    A    G        0      0        2 
  21  chr21_46625974     ZBoe    A    G        0      0        2 
  21  chr21_46625974     ZGre    A    G        0      0        2 
  21  chr21_46625974     ZHar    A    G        0      0        2 
  21  chr21_46625974   Sample    A    G        0      0        2 
  21  chr21_46626757     AAsi    G    A        0      0        2 
  21  chr21_46626757     AKia    G    A        0      0        2 
  21  chr21_46626757     AOna    G    A        0      0        2 
  21  chr21_46626757     ASom    G    A        0      0        2 
  21  chr21_46626757     HCab    G    A        1      2        2 
  21  chr21_46626757     HPrz    G    A        1      2        2 
  21  chr21_46626757     ZBoe    G    A        0      0        2 
  21  chr21_46626757     ZGre    G    A        0      0        2 
  21  chr21_46626757     ZHar    G    A        0      0        2 
  21  chr21_46626757   Sample    G    A        1      2        2 
  21  chr21_46627160     AAsi    T    A        0      0        2 
  21  chr21_46627160     AKia    T    A        0      0        2 
  21  chr21_46627160     AOna    T    A        0      0        2 
  21  chr21_46627160     ASom    T    A        0      0        2 
  21  chr21_46627160     HCab    T    A        1      2        2 
  21  chr21_46627160     HPrz    T    A        1      2        2 
  21  chr21_46627160     ZBoe    T    A        0      0        2 
  21  chr21_46627160     ZGre    T    A        0      0        2 
  21  chr21_46627160     ZHar    T    A        0      0        2 
  21  chr21_46627160   Sample    T    A        1      2        2 
  21  chr21_46628402     AAsi    T    G        0      0        2 
  21  chr21_46628402     AKia    T    G        0      0        2 
  21  chr21_46628402     AOna    T    G        0      0        2 
  21  chr21_46628402     ASom    T    G        0      0        2 
  21  chr21_46628402     HCab    T    G        0      0        2 
  21  chr21_46628402     HPrz    T    G        0      0        2 
  21  chr21_46628402     ZBoe    T    G      0.5      1        2 
  21  chr21_46628402     ZGre    T    G        0      0        2 
  21  chr21_46628402     ZHar    T    G        0      0        2 
  21  chr21_46628402   Sample    T    G        0      0        2 
  21  chr21_46632429     AAsi    A    G        0      0        2 
  21  chr21_46632429     AKia    A    G        0      0        2 
  21  chr21_46632429     AOna    A    G        0      0        2 
  21  chr21_46632429     ASom    A    G        0      0        2 
  21  chr21_46632429     HCab    A    G        0      0        2 
  21  chr21_46632429     HPrz    A    G        0      0        2 
  21  chr21_46632429     ZBoe    A    G        0      0        2 
  21  chr21_46632429     ZGre    A    G        0      0        2 
  21  chr21_46632429     ZHar    A    G      0.5      1        2 
  21  chr21_46632429   Sample    A    G        0      0        2 
  21  chr21_46639230     AAsi    G    A        0      0        2 
  21  chr21_46639230     AKia    G    A        0      0        2 
  21  chr21_46639230     AOna    G    A        0      0        2 
  21  chr21_46639230     ASom    G    A        0      0        2 
  21  chr21_46639230     HCab    G    A      0.5      1        2 
  21  chr21_46639230     HPrz    G    A        0      0        2 
  21  chr21_46639230     ZBoe    G    A        0      0        2 
  21  chr21_46639230     ZGre    G    A        0      0        2 
  21  chr21_46639230     ZHar    G    A        0      0        2 
  21  chr21_46639230   Sample    G    A        0      0        2 
  21  chr21_46650141     AAsi    T    C        0      0        2 
  21  chr21_46650141     AKia    T    C        0      0        2 
  21  chr21_46650141     AOna    T    C        0      0        2 
  21  chr21_46650141     ASom    T    C        0      0        2 
  21  chr21_46650141     HCab    T    C        1      2        2 
  21  chr21_46650141     HPrz    T    C        1      2        2 
  21  chr21_46650141     ZBoe    T    C        0      0        2 
  21  chr21_46650141     ZGre    T    C        0      0        2 
  21  chr21_46650141     ZHar    T    C        0      0        2 
  21  chr21_46650141   Sample    T    C        1      2        2 
  21  chr21_46653148     AAsi    A    G        0      0        2 
  21  chr21_46653148     AKia    A    G        0      0        2 
  21  chr21_46653148     AOna    A    G        0      0        2 
  21  chr21_46653148     ASom    A    G        0      0        2 
  21  chr21_46653148     HCab    A    G        1      2        2 
  21  chr21_46653148     HPrz    A    G        1      2        2 
  21  chr21_46653148     ZBoe    A    G        0      0        2 
  21  chr21_46653148     ZGre    A    G        0      0        2 
  21  chr21_46653148     ZHar    A    G        0      0        2 
  21  chr21_46653148   Sample    A    G        1      2        2 
  21  chr21_46657636     AAsi    G    A        0      0        2 
  21  chr21_46657636     AKia    G    A      0.5      1        2 
  21  chr21_46657636     AOna    G    A        0      0        2 
  21  chr21_46657636     ASom    G    A        0      0        2 
  21  chr21_46657636     HCab    G    A        0      0        2 
  21  chr21_46657636     HPrz    G    A        0      0        2 
  21  chr21_46657636     ZBoe    G    A        0      0        2 
  21  chr21_46657636     ZGre    G    A        0      0        2 
  21  chr21_46657636     ZHar    G    A        0      0        2 
  21  chr21_46657636   Sample    G    A        0      0        2 
  21  chr21_46659304     AAsi    A    G        0      0        2 
  21  chr21_46659304     AKia    A    G      0.5      1        2 
  21  chr21_46659304     AOna    A    G        0      0        2 
  21  chr21_46659304     ASom    A    G        0      0        2 
  21  chr21_46659304     HCab    A    G        0      0        2 
  21  chr21_46659304     HPrz    A    G        0      0        2 
  21  chr21_46659304     ZBoe    A    G        0      0        2 
  21  chr21_46659304     ZGre    A    G        0      0        2 
  21  chr21_46659304     ZHar    A    G        0      0        2 
  21  chr21_46659304   Sample    A    G        0      0        2 
  21  chr21_46673808     AAsi    G    A        0      0        2 
  21  chr21_46673808     AKia    G    A        0      0        2 
  21  chr21_46673808     AOna    G    A        0      0        2 
  21  chr21_46673808     ASom    G    A        0      0        2 
  21  chr21_46673808     HCab    G    A        1      2        2 
  21  chr21_46673808     HPrz    G    A        1      2        2 
  21  chr21_46673808     ZBoe    G    A        0      0        2 
  21  chr21_46673808     ZGre    G    A        0      0        2 
  21  chr21_46673808     ZHar    G    A        0      0        2 
  21  chr21_46673808   Sample    G    A        1      2        2 
  21  chr21_46674964     AAsi    T    A        0      0        2 
  21  chr21_46674964     AKia    T    A        1      2        2 
  21  chr21_46674964     AOna    T    A        0      0        2 
  21  chr21_46674964     ASom    T    A        0      0        2 
  21  chr21_46674964     HCab    T    A        0      0        2 
  21  chr21_46674964     HPrz    T    A        0      0        2 
  21  chr21_46674964     ZBoe    T    A        0      0        2 
  21  chr21_46674964     ZGre    T    A        0      0        2 
  21  chr21_46674964     ZHar    T    A        0      0        2 
  21  chr21_46674964   Sample    T    A        0      0        2 
  21  chr21_46676152     AAsi    G    C        0      0        2 
  21  chr21_46676152     AKia    G    C        1      2        2 
  21  chr21_46676152     AOna    G    C        0      0        2 
  21  chr21_46676152     ASom    G    C        0      0        2 
  21  chr21_46676152     HCab    G    C        0      0        2 
  21  chr21_46676152     HPrz    G    C        0      0        2 
  21  chr21_46676152     ZBoe    G    C        0      0        2 
  21  chr21_46676152     ZGre    G    C        0      0        2 
  21  chr21_46676152     ZHar    G    C        0      0        2 
  21  chr21_46676152   Sample    G    C        0      0        2 
  21  chr21_46678261     AAsi    C    T        0      0        2 
  21  chr21_46678261     AKia    C    T      0.5      1        2 
  21  chr21_46678261     AOna    C    T        0      0        2 
  21  chr21_46678261     ASom    C    T        0      0        2 
  21  chr21_46678261     HCab    C    T        0      0        2 
  21  chr21_46678261     HPrz    C    T        0      0        2 
  21  chr21_46678261     ZBoe    C    T        0      0        2 
  21  chr21_46678261     ZGre    C    T        0      0        2 
  21  chr21_46678261     ZHar    C    T        0      0        2 
  21  chr21_46678261   Sample    C    T        0      0        2 
  21  chr21_46679997     AAsi    G    A        0      0        2 
  21  chr21_46679997     AKia    G    A      0.5      1        2 
  21  chr21_46679997     AOna    G    A        0      0        2 
  21  chr21_46679997     ASom    G    A        0      0        2 
  21  chr21_46679997     HCab    G    A        0      0        2 
  21  chr21_46679997     HPrz    G    A        0      0        2 
  21  chr21_46679997     ZBoe    G    A        0      0        2 
  21  chr21_46679997     ZGre    G    A        0      0        2 
  21  chr21_46679997     ZHar    G    A        0      0        2 
  21  chr21_46679997   Sample    G    A        0      0        2 
  21  chr21_46681818     AAsi    T    G        0      0        2 
  21  chr21_46681818     AKia    T    G        0      0        2 
  21  chr21_46681818     AOna    T    G        0      0        2 
  21  chr21_46681818     ASom    T    G        1      2        2 
  21  chr21_46681818     HCab    T    G        0      0        2 
  21  chr21_46681818     HPrz    T    G        0      0        2 
  21  chr21_46681818     ZBoe    T    G        0      0        2 
  21  chr21_46681818     ZGre    T    G        0      0        2 
  21  chr21_46681818     ZHar    T    G        0      0        2 
  21  chr21_46681818   Sample    T    G        0      0        2 
  21  chr21_46692368     AAsi    T    C        0      0        2 
  21  chr21_46692368     AKia    T    C        0      0        2 
  21  chr21_46692368     AOna    T    C        0      0        2 
  21  chr21_46692368     ASom    T    C        0      0        2 
  21  chr21_46692368     HCab    T    C        1      2        2 
  21  chr21_46692368     HPrz    T    C        1      2        2 
  21  chr21_46692368     ZBoe    T    C        0      0        2 
  21  chr21_46692368     ZGre    T    C        0      0        2 
  21  chr21_46692368     ZHar    T    C        0      0        2 
  21  chr21_46692368   Sample    T    C        1      2        2 
  21  chr21_46696823     AAsi    G    A        0      0        2 
  21  chr21_46696823     AKia    G    A        0      0        2 
  21  chr21_46696823     AOna    G    A        0      0        2 
  21  chr21_46696823     ASom    G    A        0      0        2 
  21  chr21_46696823     HCab    G    A      0.5      1        2 
  21  chr21_46696823     HPrz    G    A        0      0        2 
  21  chr21_46696823     ZBoe    G    A        0      0        2 
  21  chr21_46696823     ZGre    G    A        0      0        2 
  21  chr21_46696823     ZHar    G    A        0      0        2 
  21  chr21_46696823   Sample    G    A        1      2        2 
  21  chr21_46704735     AAsi    T    C        0      0        2 
  21  chr21_46704735     AKia    T    C        0      0        2 
  21  chr21_46704735     AOna    T    C        0      0        2 
  21  chr21_46704735     ASom    T    C        0      0        2 
  21  chr21_46704735     HCab    T    C        0      0        2 
  21  chr21_46704735     HPrz    T    C        0      0        2 
  21  chr21_46704735     ZBoe    T    C        0      0        2 
  21  chr21_46704735     ZGre    T    C        0      0        2 
  21  chr21_46704735     ZHar    T    C        1      2        2 
  21  chr21_46704735   Sample    T    C        0      0        2 
  21  chr21_46704834     AAsi    C    T        0      0        2 
  21  chr21_46704834     AKia    C    T        0      0        2 
  21  chr21_46704834     AOna    C    T        0      0        2 
  21  chr21_46704834     ASom    C    T        0      0        2 
  21  chr21_46704834     HCab    C    T        1      2        2 
  21  chr21_46704834     HPrz    C    T        1      2        2 
  21  chr21_46704834     ZBoe    C    T        0      0        2 
  21  chr21_46704834     ZGre    C    T        0      0        2 
  21  chr21_46704834     ZHar    C    T        0      0        2 
  21  chr21_46704834   Sample    C    T        1      2        2 
  21  chr21_46727492     AAsi    T    A        0      0        2 
  21  chr21_46727492     AKia    T    A        0      0        2 
  21  chr21_46727492     AOna    T    A        0      0        2 
  21  chr21_46727492     ASom    T    A        0      0        2 
  21  chr21_46727492     HCab    T    A        1      2        2 
  21  chr21_46727492     HPrz    T    A        1      2        2 
  21  chr21_46727492     ZBoe    T    A        0      0        2 
  21  chr21_46727492     ZGre    T    A        0      0        2 
  21  chr21_46727492     ZHar    T    A        0      0        2 
  21  chr21_46727492   Sample    T    A        1      2        2 
  21  chr21_46728790     AAsi    A    G        0      0        2 
  21  chr21_46728790     AKia    A    G      0.5      1        2 
  21  chr21_46728790     AOna    A    G        0      0        2 
  21  chr21_46728790     ASom    A    G        0      0        2 
  21  chr21_46728790     HCab    A    G        0      0        2 
  21  chr21_46728790     HPrz    A    G        0      0        2 
  21  chr21_46728790     ZBoe    A    G        0      0        2 
  21  chr21_46728790     ZGre    A    G        0      0        2 
  21  chr21_46728790     ZHar    A    G        0      0        2 
  21  chr21_46728790   Sample    A    G        0      0        2 
  21  chr21_46731584     AAsi    T    G        0      0        2 
  21  chr21_46731584     AKia    T    G        0      0        2 
  21  chr21_46731584     AOna    T    G        0      0        2 
  21  chr21_46731584     ASom    T    G      0.5      1        2 
  21  chr21_46731584     HCab    T    G        0      0        2 
  21  chr21_46731584     HPrz    T    G        0      0        2 
  21  chr21_46731584     ZBoe    T    G        0      0        2 
  21  chr21_46731584     ZGre    T    G        0      0        2 
  21  chr21_46731584     ZHar    T    G        0      0        2 
  21  chr21_46731584   Sample    T    G        0      0        2 
  21  chr21_46746909     AAsi    T    G        0      0        2 
  21  chr21_46746909     AKia    T    G        0      0        2 
  21  chr21_46746909     AOna    T    G        0      0        2 
  21  chr21_46746909     ASom    T    G        0      0        2 
  21  chr21_46746909     HCab    T    G        1      2        2 
  21  chr21_46746909     HPrz    T    G        1      2        2 
  21  chr21_46746909     ZBoe    T    G        0      0        2 
  21  chr21_46746909     ZGre    T    G        0      0        2 
  21  chr21_46746909     ZHar    T    G        0      0        2 
  21  chr21_46746909   Sample    T    G        1      2        2 
  21  chr21_46750240     AAsi    G    T        0      0        2 
  21  chr21_46750240     AKia    G    T        0      0        2 
  21  chr21_46750240     AOna    G    T        0      0        2 
  21  chr21_46750240     ASom    G    T        0      0        2 
  21  chr21_46750240     HCab    G    T        0      0        2 
  21  chr21_46750240     HPrz    G    T        0      0        2 
  21  chr21_46750240     ZBoe    G    T        0      0        2 
  21  chr21_46750240     ZGre    G    T        0      0        2 
  21  chr21_46750240     ZHar    G    T        1      2        2 
  21  chr21_46750240   Sample    G    T        0      0        2 
  21  chr21_46752304     AAsi    G    A        0      0        2 
  21  chr21_46752304     AKia    G    A      0.5      1        2 
  21  chr21_46752304     AOna    G    A        0      0        2 
  21  chr21_46752304     ASom    G    A        0      0        2 
  21  chr21_46752304     HCab    G    A        0      0        2 
  21  chr21_46752304     HPrz    G    A        0      0        2 
  21  chr21_46752304     ZBoe    G    A        0      0        2 
  21  chr21_46752304     ZGre    G    A        0      0        2 
  21  chr21_46752304     ZHar    G    A        0      0        2 
  21  chr21_46752304   Sample    G    A        0      0        2 
  21  chr21_46758982     AAsi    C    T        0      0        2 
  21  chr21_46758982     AKia    C    T        0      0        2 
  21  chr21_46758982     AOna    C    T        0      0        2 
  21  chr21_46758982     ASom    C    T        0      0        2 
  21  chr21_46758982     HCab    C    T        0      0        2 
  21  chr21_46758982     HPrz    C    T        0      0        2 
  21  chr21_46758982     ZBoe    C    T        0      0        2 
  21  chr21_46758982     ZGre    C    T        0      0        2 
  21  chr21_46758982     ZHar    C    T      0.5      1        2 
  21  chr21_46758982   Sample    C    T        0      0        2 
  21  chr21_46764619     AAsi    A    G        0      0        2 
  21  chr21_46764619     AKia    A    G        0      0        2 
  21  chr21_46764619     AOna    A    G        0      0        2 
  21  chr21_46764619     ASom    A    G        0      0        2 
  21  chr21_46764619     HCab    A    G        1      2        2 
  21  chr21_46764619     HPrz    A    G        1      2        2 
  21  chr21_46764619     ZBoe    A    G        0      0        2 
  21  chr21_46764619     ZGre    A    G        0      0        2 
  21  chr21_46764619     ZHar    A    G        0      0        2 
  21  chr21_46764619   Sample    A    G        1      2        2 
  21  chr21_46767639     AAsi    A    G        1      2        2 
  21  chr21_46767639     AKia    A    G        0      0        2 
  21  chr21_46767639     AOna    A    G        0      0        2 
  21  chr21_46767639     ASom    A    G        1      2        2 
  21  chr21_46767639     HCab    A    G        1      2        2 
  21  chr21_46767639     HPrz    A    G        1      2        2 
  21  chr21_46767639     ZBoe    A    G        0      0        2 
  21  chr21_46767639     ZGre    A    G        0      0        2 
  21  chr21_46767639     ZHar    A    G        0      0        2 
  21  chr21_46767639   Sample    A    G        1      2        2 
  21  chr21_46781670     AAsi    T    G        0      0        2 
  21  chr21_46781670     AKia    T    G        0      0        2 
  21  chr21_46781670     AOna    T    G      0.5      1        2 
  21  chr21_46781670     ASom    T    G        0      0        2 
  21  chr21_46781670     HCab    T    G        0      0        2 
  21  chr21_46781670     HPrz    T    G        0      0        2 
  21  chr21_46781670     ZBoe    T    G        0      0        2 
  21  chr21_46781670     ZGre    T    G        0      0        2 
  21  chr21_46781670     ZHar    T    G        0      0        2 
  21  chr21_46781670   Sample    T    G        0      0        2 
  21  chr21_46785994     AAsi    G    T        0      0        2 
  21  chr21_46785994     AKia    G    T        0      0        2 
  21  chr21_46785994     AOna    G    T        0      0        2 
  21  chr21_46785994     ASom    G    T        0      0        2 
  21  chr21_46785994     HCab    G    T        1      2        2 
  21  chr21_46785994     HPrz    G    T        1      2        2 
  21  chr21_46785994     ZBoe    G    T        0      0        2 
  21  chr21_46785994     ZGre    G    T        0      0        2 
  21  chr21_46785994     ZHar    G    T        0      0        2 
  21  chr21_46785994   Sample    G    T        1      2        2 
  21  chr21_46791040     AAsi    G    A        0      0        2 
  21  chr21_46791040     AKia    G    A      0.5      1        2 
  21  chr21_46791040     AOna    G    A        0      0        2 
  21  chr21_46791040     ASom    G    A        0      0        2 
  21  chr21_46791040     HCab    G    A        0      0        2 
  21  chr21_46791040     HPrz    G    A        0      0        2 
  21  chr21_46791040     ZBoe    G    A        0      0        2 
  21  chr21_46791040     ZGre    G    A        0      0        2 
  21  chr21_46791040     ZHar    G    A        0      0        2 
  21  chr21_46791040   Sample    G    A        0      0        2 
  21  chr21_46793250     AAsi    A    G        0      0        2 
  21  chr21_46793250     AKia    A    G        0      0        2 
  21  chr21_46793250     AOna    A    G        0      0        2 
  21  chr21_46793250     ASom    A    G      0.5      1        2 
  21  chr21_46793250     HCab    A    G        0      0        2 
  21  chr21_46793250     HPrz    A    G        0      0        2 
  21  chr21_46793250     ZBoe    A    G        0      0        2 
  21  chr21_46793250     ZGre    A    G        0      0        2 
  21  chr21_46793250     ZHar    A    G        0      0        2 
  21  chr21_46793250   Sample    A    G        0      0        2 
  21  chr21_46800022     AAsi    A    C        0      0        2 
  21  chr21_46800022     AKia    A    C        0      0        2 
  21  chr21_46800022     AOna    A    C        0      0        2 
  21  chr21_46800022     ASom    A    C        0      0        2 
  21  chr21_46800022     HCab    A    C        1      2        2 
  21  chr21_46800022     HPrz    A    C        1      2        2 
  21  chr21_46800022     ZBoe    A    C        0      0        2 
  21  chr21_46800022     ZGre    A    C        0      0        2 
  21  chr21_46800022     ZHar    A    C        0      0        2 
  21  chr21_46800022   Sample    A    C        1      2        2 
  21  chr21_46800569     AAsi    G    T        0      0        2 
  21  chr21_46800569     AKia    G    T        0      0        2 
  21  chr21_46800569     AOna    G    T        0      0        2 
  21  chr21_46800569     ASom    G    T        0      0        2 
  21  chr21_46800569     HCab    G    T        0      0        2 
  21  chr21_46800569     HPrz    G    T        0      0        2 
  21  chr21_46800569     ZBoe    G    T        0      0        2 
  21  chr21_46800569     ZGre    G    T        0      0        2 
  21  chr21_46800569     ZHar    G    T        1      2        2 
  21  chr21_46800569   Sample    G    T        0      0        2 
  21  chr21_46801252     AAsi    C    T        0      0        2 
  21  chr21_46801252     AKia    C    T        0      0        2 
  21  chr21_46801252     AOna    C    T      0.5      1        2 
  21  chr21_46801252     ASom    C    T        0      0        2 
  21  chr21_46801252     HCab    C    T        0      0        2 
  21  chr21_46801252     HPrz    C    T        0      0        2 
  21  chr21_46801252     ZBoe    C    T        0      0        2 
  21  chr21_46801252     ZGre    C    T        0      0        2 
  21  chr21_46801252     ZHar    C    T        0      0        2 
  21  chr21_46801252   Sample    C    T        0      0        2 
  21  chr21_46802203     AAsi    T    C        0      0        2 
  21  chr21_46802203     AKia    T    C        0      0        2 
  21  chr21_46802203     AOna    T    C        0      0        2 
  21  chr21_46802203     ASom    T    C        0      0        2 
  21  chr21_46802203     HCab    T    C        1      2        2 
  21  chr21_46802203     HPrz    T    C        1      2        2 
  21  chr21_46802203     ZBoe    T    C        0      0        2 
  21  chr21_46802203     ZGre    T    C        0      0        2 
  21  chr21_46802203     ZHar    T    C        0      0        2 
  21  chr21_46802203   Sample    T    C        1      2        2 
  21  chr21_46802489     AAsi    A    G        0      0        2 
  21  chr21_46802489     AKia    A    G      0.5      1        2 
  21  chr21_46802489     AOna    A    G        0      0        2 
  21  chr21_46802489     ASom    A    G        0      0        2 
  21  chr21_46802489     HCab    A    G        0      0        2 
  21  chr21_46802489     HPrz    A    G        0      0        2 
  21  chr21_46802489     ZBoe    A    G        0      0        2 
  21  chr21_46802489     ZGre    A    G        0      0        2 
  21  chr21_46802489     ZHar    A    G        0      0        2 
  21  chr21_46802489   Sample    A    G        0      0        2 
  21  chr21_46808986     AAsi    A    C        0      0        2 
  21  chr21_46808986     AKia    A    C        0      0        2 
  21  chr21_46808986     AOna    A    C        0      0        2 
  21  chr21_46808986     ASom    A    C        0      0        2 
  21  chr21_46808986     HCab    A    C        1      2        2 
  21  chr21_46808986     HPrz    A    C        1      2        2 
  21  chr21_46808986     ZBoe    A    C        0      0        2 
  21  chr21_46808986     ZGre    A    C        0      0        2 
  21  chr21_46808986     ZHar    A    C        0      0        2 
  21  chr21_46808986   Sample    A    C        1      2        2 
  21  chr21_46809108     AAsi    G    A        0      0        2 
  21  chr21_46809108     AKia    G    A        0      0        2 
  21  chr21_46809108     AOna    G    A        0      0        2 
  21  chr21_46809108     ASom    G    A        0      0        2 
  21  chr21_46809108     HCab    G    A        1      2        2 
  21  chr21_46809108     HPrz    G    A        1      2        2 
  21  chr21_46809108     ZBoe    G    A        0      0        2 
  21  chr21_46809108     ZGre    G    A        0      0        2 
  21  chr21_46809108     ZHar    G    A        0      0        2 
  21  chr21_46809108   Sample    G    A        1      2        2 
  21  chr21_46813284     AAsi    T    G        0      0        2 
  21  chr21_46813284     AKia    T    G        0      0        2 
  21  chr21_46813284     AOna    T    G        0      0        2 
  21  chr21_46813284     ASom    T    G        0      0        2 
  21  chr21_46813284     HCab    T    G        0      0        2 
  21  chr21_46813284     HPrz    T    G        0      0        2 
  21  chr21_46813284     ZBoe    T    G        0      0        2 
  21  chr21_46813284     ZGre    T    G        0      0        2 
  21  chr21_46813284     ZHar    T    G        1      2        2 
  21  chr21_46813284   Sample    T    G        0      0        2 
  21  chr21_46815741     AAsi    C    T        0      0        2 
  21  chr21_46815741     AKia    C    T        0      0        2 
  21  chr21_46815741     AOna    C    T        0      0        2 
  21  chr21_46815741     ASom    C    T        0      0        2 
  21  chr21_46815741     HCab    C    T        1      2        2 
  21  chr21_46815741     HPrz    C    T        1      2        2 
  21  chr21_46815741     ZBoe    C    T        0      0        2 
  21  chr21_46815741     ZGre    C    T        0      0        2 
  21  chr21_46815741     ZHar    C    T        0      0        2 
  21  chr21_46815741   Sample    C    T        1      2        2 
  21  chr21_46816426     AAsi    A    G        0      0        2 
  21  chr21_46816426     AKia    A    G        0      0        2 
  21  chr21_46816426     AOna    A    G        0      0        2 
  21  chr21_46816426     ASom    A    G        0      0        2 
  21  chr21_46816426     HCab    A    G        0      0        2 
  21  chr21_46816426     HPrz    A    G        0      0        2 
  21  chr21_46816426     ZBoe    A    G        0      0        2 
  21  chr21_46816426     ZGre    A    G      0.5      1        2 
  21  chr21_46816426     ZHar    A    G        0      0        2 
  21  chr21_46816426   Sample    A    G        0      0        2 
  21  chr21_46822535     AAsi    C    A        0      0        2 
  21  chr21_46822535     AKia    C    A        0      0        2 
  21  chr21_46822535     AOna    C    A        0      0        2 
  21  chr21_46822535     ASom    C    A        0      0        2 
  21  chr21_46822535     HCab    C    A        1      2        2 
  21  chr21_46822535     HPrz    C    A        1      2        2 
  21  chr21_46822535     ZBoe    C    A        0      0        2 
  21  chr21_46822535     ZGre    C    A        0      0        2 
  21  chr21_46822535     ZHar    C    A        0      0        2 
  21  chr21_46822535   Sample    C    A        1      2        2 
  21  chr21_46822960     AAsi    A    G        0      0        2 
  21  chr21_46822960     AKia    A    G        0      0        2 
  21  chr21_46822960     AOna    A    G        0      0        2 
  21  chr21_46822960     ASom    A    G        0      0        2 
  21  chr21_46822960     HCab    A    G        0      0        2 
  21  chr21_46822960     HPrz    A    G        0      0        2 
  21  chr21_46822960     ZBoe    A    G      0.5      1        2 
  21  chr21_46822960     ZGre    A    G        0      0        2 
  21  chr21_46822960     ZHar    A    G        0      0        2 
  21  chr21_46822960   Sample    A    G        0      0        2 
  21  chr21_46825461     AAsi    T    C        0      0        2 
  21  chr21_46825461     AKia    T    C        0      0        2 
  21  chr21_46825461     AOna    T    C      0.5      1        2 
  21  chr21_46825461     ASom    T    C        0      0        2 
  21  chr21_46825461     HCab    T    C        0      0        2 
  21  chr21_46825461     HPrz    T    C        0      0        2 
  21  chr21_46825461     ZBoe    T    C        0      0        2 
  21  chr21_46825461     ZGre    T    C        0      0        2 
  21  chr21_46825461     ZHar    T    C        0      0        2 
  21  chr21_46825461   Sample    T    C        0      0        2 
  21  chr21_46827246     AAsi    G    T        0      0        2 
  21  chr21_46827246     AKia    G    T        0      0        2 
  21  chr21_46827246     AOna    G    T        0      0        2 
  21  chr21_46827246     ASom    G    T        0      0        2 
  21  chr21_46827246     HCab    G    T        1      2        2 
  21  chr21_46827246     HPrz    G    T        1      2        2 
  21  chr21_46827246     ZBoe    G    T        0      0        2 
  21  chr21_46827246     ZGre    G    T        0      0        2 
  21  chr21_46827246     ZHar    G    T        0      0        2 
  21  chr21_46827246   Sample    G    T        1      2        2 
  21  chr21_46830692     AAsi    G    A        0      0        2 
  21  chr21_46830692     AKia    G    A        0      0        2 
  21  chr21_46830692     AOna    G    A        0      0        2 
  21  chr21_46830692     ASom    G    A        0      0        2 
  21  chr21_46830692     HCab    G    A        1      2        2 
  21  chr21_46830692     HPrz    G    A        1      2        2 
  21  chr21_46830692     ZBoe    G    A        0      0        2 
  21  chr21_46830692     ZGre    G    A        0      0        2 
  21  chr21_46830692     ZHar    G    A        0      0        2 
  21  chr21_46830692   Sample    G    A        1      2        2 
  21  chr21_46833511     AAsi    G    C        0      0        2 
  21  chr21_46833511     AKia    G    C        0      0        2 
  21  chr21_46833511     AOna    G    C        0      0        2 
  21  chr21_46833511     ASom    G    C        0      0        2 
  21  chr21_46833511     HCab    G    C        1      2        2 
  21  chr21_46833511     HPrz    G    C        1      2        2 
  21  chr21_46833511     ZBoe    G    C        0      0        2 
  21  chr21_46833511     ZGre    G    C        0      0        2 
  21  chr21_46833511     ZHar    G    C        0      0        2 
  21  chr21_46833511   Sample    G    C        1      2        2 
  21  chr21_46835079     AAsi    C    T        0      0        2 
  21  chr21_46835079     AKia    C    T        0      0        2 
  21  chr21_46835079     AOna    C    T        0      0        2 
  21  chr21_46835079     ASom    C    T        0      0        2 
  21  chr21_46835079     HCab    C    T        0      0        2 
  21  chr21_46835079     HPrz    C    T        0      0        2 
  21  chr21_46835079     ZBoe    C    T        0      0        2 
  21  chr21_46835079     ZGre    C    T        1      2        2 
  21  chr21_46835079     ZHar    C    T        0      0        2 
  21  chr21_46835079   Sample    C    T        0      0        2 
  21  chr21_46845865     AAsi    G    T        0      0        2 
  21  chr21_46845865     AKia    G    T        0      0        2 
  21  chr21_46845865     AOna    G    T        0      0        2 
  21  chr21_46845865     ASom    G    T        0      0        2 
  21  chr21_46845865     HCab    G    T        0      0        2 
  21  chr21_46845865     HPrz    G    T        0      0        2 
  21  chr21_46845865     ZBoe    G    T      0.5      1        2 
  21  chr21_46845865     ZGre    G    T        0      0        2 
  21  chr21_46845865     ZHar    G    T        0      0        2 
  21  chr21_46845865   Sample    G    T        0      0        2 
  21  chr21_46855136     AAsi    T    C        0      0        2 
  21  chr21_46855136     AKia    T    C        0      0        2 
  21  chr21_46855136     AOna    T    C        0      0        2 
  21  chr21_46855136     ASom    T    C        0      0        2 
  21  chr21_46855136     HCab    T    C        0      0        2 
  21  chr21_46855136     HPrz    T    C        0      0        2 
  21  chr21_46855136     ZBoe    T    C      0.5      1        2 
  21  chr21_46855136     ZGre    T    C        0      0        2 
  21  chr21_46855136     ZHar    T    C        0      0        2 
  21  chr21_46855136   Sample    T    C        0      0        2 
  21  chr21_46889933     AAsi    A    G        0      0        2 
  21  chr21_46889933     AKia    A    G        0      0        2 
  21  chr21_46889933     AOna    A    G        0      0        2 
  21  chr21_46889933     ASom    A    G        0      0        2 
  21  chr21_46889933     HCab    A    G        0      0        2 
  21  chr21_46889933     HPrz    A    G        0      0        2 
  21  chr21_46889933     ZBoe    A    G        0      0        2 
  21  chr21_46889933     ZGre    A    G        0      0        2 
  21  chr21_46889933     ZHar    A    G        1      2        2 
  21  chr21_46889933   Sample    A    G        0      0        2 
  21  chr21_46905103     AAsi    C    T        0      0        2 
  21  chr21_46905103     AKia    C    T        1      2        2 
  21  chr21_46905103     AOna    C    T        1      2        2 
  21  chr21_46905103     ASom    C    T      0.5      1        2 
  21  chr21_46905103     HCab    C    T        0      0        2 
  21  chr21_46905103     HPrz    C    T        0      0        2 
  21  chr21_46905103     ZBoe    C    T        0      0        2 
  21  chr21_46905103     ZGre    C    T      0.5      1        2 
  21  chr21_46905103     ZHar    C    T        1      2        2 
  21  chr21_46905103   Sample    C    T        0      0        2 
  21  chr21_46906263     AAsi    G    A        0      0        2 
  21  chr21_46906263     AKia    G    A        0      0        2 
  21  chr21_46906263     AOna    G    A        0      0        2 
  21  chr21_46906263     ASom    G    A        0      0        2 
  21  chr21_46906263     HCab    G    A        1      2        2 
  21  chr21_46906263     HPrz    G    A        1      2        2 
  21  chr21_46906263     ZBoe    G    A        0      0        2 
  21  chr21_46906263     ZGre    G    A        0      0        2 
  21  chr21_46906263     ZHar    G    A        0      0        2 
  21  chr21_46906263   Sample    G    A        1      2        2 
  21  chr21_46913354     AAsi    A    T        0      0        2 
  21  chr21_46913354     AKia    A    T        0      0        2 
  21  chr21_46913354     AOna    A    T        0      0        2 
  21  chr21_46913354     ASom    A    T        0      0        2 
  21  chr21_46913354     HCab    A    T        0      0        2 
  21  chr21_46913354     HPrz    A    T        0      0        2 
  21  chr21_46913354     ZBoe    A    T        0      0        2 
  21  chr21_46913354     ZGre    A    T        0      0        2 
  21  chr21_46913354     ZHar    A    T        1      2        2 
  21  chr21_46913354   Sample    A    T        0      0        2 
  21  chr21_46918153     AAsi    A    C        0      0        2 
  21  chr21_46918153     AKia    A    C        0      0        2 
  21  chr21_46918153     AOna    A    C        0      0        2 
  21  chr21_46918153     ASom    A    C        0      0        2 
  21  chr21_46918153     HCab    A    C        0      0        2 
  21  chr21_46918153     HPrz    A    C        0      0        2 
  21  chr21_46918153     ZBoe    A    C      0.5      1        2 
  21  chr21_46918153     ZGre    A    C        0      0        2 
  21  chr21_46918153     ZHar    A    C        0      0        2 
  21  chr21_46918153   Sample    A    C        0      0        2 
  21  chr21_46920515     AAsi    T    C        0      0        2 
  21  chr21_46920515     AKia    T    C        0      0        2 
  21  chr21_46920515     AOna    T    C        0      0        2 
  21  chr21_46920515     ASom    T    C        0      0        2 
  21  chr21_46920515     HCab    T    C        1      2        2 
  21  chr21_46920515     HPrz    T    C        1      2        2 
  21  chr21_46920515     ZBoe    T    C        0      0        2 
  21  chr21_46920515     ZGre    T    C        0      0        2 
  21  chr21_46920515     ZHar    T    C        0      0        2 
  21  chr21_46920515   Sample    T    C        1      2        2 
  21  chr21_46923969     AAsi    A    G        0      0        2 
  21  chr21_46923969     AKia    A    G        0      0        2 
  21  chr21_46923969     AOna    A    G      0.5      1        2 
  21  chr21_46923969     ASom    A    G        0      0        2 
  21  chr21_46923969     HCab    A    G        0      0        2 
  21  chr21_46923969     HPrz    A    G        0      0        2 
  21  chr21_46923969     ZBoe    A    G        0      0        2 
  21  chr21_46923969     ZGre    A    G        0      0        2 
  21  chr21_46923969     ZHar    A    G        0      0        2 
  21  chr21_46923969   Sample    A    G        0      0        2 
  21  chr21_46935213     AAsi    G    T        0      0        2 
  21  chr21_46935213     AKia    G    T        0      0        2 
  21  chr21_46935213     AOna    G    T        0      0        2 
  21  chr21_46935213     ASom    G    T        0      0        2 
  21  chr21_46935213     HCab    G    T        0      0        2 
  21  chr21_46935213     HPrz    G    T        0      0        2 
  21  chr21_46935213     ZBoe    G    T        0      0        2 
  21  chr21_46935213     ZGre    G    T      0.5      1        2 
  21  chr21_46935213     ZHar    G    T        0      0        2 
  21  chr21_46935213   Sample    G    T        0      0        2 
  21  chr21_46938517     AAsi    G    A        0      0        2 
  21  chr21_46938517     AKia    G    A        0      0        2 
  21  chr21_46938517     AOna    G    A        0      0        2 
  21  chr21_46938517     ASom    G    A        0      0        2 
  21  chr21_46938517     HCab    G    A        1      2        2 
  21  chr21_46938517     HPrz    G    A        1      2        2 
  21  chr21_46938517     ZBoe    G    A        0      0        2 
  21  chr21_46938517     ZGre    G    A        0      0        2 
  21  chr21_46938517     ZHar    G    A        0      0        2 
  21  chr21_46938517   Sample    G    A        1      2        2 
  21  chr21_46940012     AAsi    T    C        0      0        2 
  21  chr21_46940012     AKia    T    C        0      0        2 
  21  chr21_46940012     AOna    T    C        0      0        2 
  21  chr21_46940012     ASom    T    C        0      0        2 
  21  chr21_46940012     HCab    T    C        0      0        2 
  21  chr21_46940012     HPrz    T    C        0      0        2 
  21  chr21_46940012     ZBoe    T    C      0.5      1        2 
  21  chr21_46940012     ZGre    T    C        0      0        2 
  21  chr21_46940012     ZHar    T    C        0      0        2 
  21  chr21_46940012   Sample    T    C        0      0        2 
  21  chr21_46947264     AAsi    G    A        0      0        2 
  21  chr21_46947264     AKia    G    A        0      0        2 
  21  chr21_46947264     AOna    G    A        0      0        2 
  21  chr21_46947264     ASom    G    A        0      0        2 
  21  chr21_46947264     HCab    G    A        1      2        2 
  21  chr21_46947264     HPrz    G    A        1      2        2 
  21  chr21_46947264     ZBoe    G    A        0      0        2 
  21  chr21_46947264     ZGre    G    A        0      0        2 
  21  chr21_46947264     ZHar    G    A        0      0        2 
  21  chr21_46947264   Sample    G    A        1      2        2 
  21  chr21_46948177     AAsi    T    C        0      0        2 
  21  chr21_46948177     AKia    T    C        0      0        2 
  21  chr21_46948177     AOna    T    C        0      0        2 
  21  chr21_46948177     ASom    T    C        0      0        2 
  21  chr21_46948177     HCab    T    C        1      2        2 
  21  chr21_46948177     HPrz    T    C        1      2        2 
  21  chr21_46948177     ZBoe    T    C        0      0        2 
  21  chr21_46948177     ZGre    T    C        0      0        2 
  21  chr21_46948177     ZHar    T    C        0      0        2 
  21  chr21_46948177   Sample    T    C        1      2        2 
  21  chr21_46951353     AAsi    T    C        0      0        2 
  21  chr21_46951353     AKia    T    C        0      0        2 
  21  chr21_46951353     AOna    T    C        0      0        2 
  21  chr21_46951353     ASom    T    C        0      0        2 
  21  chr21_46951353     HCab    T    C        1      2        2 
  21  chr21_46951353     HPrz    T    C        1      2        2 
  21  chr21_46951353     ZBoe    T    C        0      0        2 
  21  chr21_46951353     ZGre    T    C        0      0        2 
  21  chr21_46951353     ZHar    T    C        0      0        2 
  21  chr21_46951353   Sample    T    C        1      2        2 
  21  chr21_46965364     AAsi    A    G        0      0        2 
  21  chr21_46965364     AKia    A    G        0      0        2 
  21  chr21_46965364     AOna    A    G        0      0        2 
  21  chr21_46965364     ASom    A    G        0      0        2 
  21  chr21_46965364     HCab    A    G        0      0        2 
  21  chr21_46965364     HPrz    A    G        0      0        2 
  21  chr21_46965364     ZBoe    A    G        0      0        2 
  21  chr21_46965364     ZGre    A    G      0.5      1        2 
  21  chr21_46965364     ZHar    A    G        0      0        2 
  21  chr21_46965364   Sample    A    G        0      0        2 
  21  chr21_46970998     AAsi    A    C        0      0        2 
  21  chr21_46970998     AKia    A    C        0      0        2 
  21  chr21_46970998     AOna    A    C        0      0        2 
  21  chr21_46970998     ASom    A    C        0      0        2 
  21  chr21_46970998     HCab    A    C        0      0        2 
  21  chr21_46970998     HPrz    A    C        0      0        2 
  21  chr21_46970998     ZBoe    A    C        0      0        2 
  21  chr21_46970998     ZGre    A    C        0      0        2 
  21  chr21_46970998     ZHar    A    C        1      2        2 
  21  chr21_46970998   Sample    A    C        0      0        2 
  21  chr21_46981887     AAsi    T    C        0      0        2 
  21  chr21_46981887     AKia    T    C        0      0        2 
  21  chr21_46981887     AOna    T    C        0      0        2 
  21  chr21_46981887     ASom    T    C        0      0        2 
  21  chr21_46981887     HCab    T    C        0      0        2 
  21  chr21_46981887     HPrz    T    C        0      0        2 
  21  chr21_46981887     ZBoe    T    C        0      0        2 
  21  chr21_46981887     ZGre    T    C      0.5      1        2 
  21  chr21_46981887     ZHar    T    C        0      0        2 
  21  chr21_46981887   Sample    T    C        0      0        2 
  21  chr21_46982299     AAsi    A    G        0      0        2 
  21  chr21_46982299     AKia    A    G        0      0        2 
  21  chr21_46982299     AOna    A    G      0.5      1        2 
  21  chr21_46982299     ASom    A    G        0      0        2 
  21  chr21_46982299     HCab    A    G        0      0        2 
  21  chr21_46982299     HPrz    A    G        0      0        2 
  21  chr21_46982299     ZBoe    A    G      0.5      1        2 
  21  chr21_46982299     ZGre    A    G        0      0        2 
  21  chr21_46982299     ZHar    A    G        0      0        2 
  21  chr21_46982299   Sample    A    G        0      0        2 
  21  chr21_46992320     AAsi    G    T        0      0        2 
  21  chr21_46992320     AKia    G    T        0      0        2 
  21  chr21_46992320     AOna    G    T        0      0        2 
  21  chr21_46992320     ASom    G    T        0      0        2 
  21  chr21_46992320     HCab    G    T        1      2        2 
  21  chr21_46992320     HPrz    G    T        1      2        2 
  21  chr21_46992320     ZBoe    G    T        0      0        2 
  21  chr21_46992320     ZGre    G    T        0      0        2 
  21  chr21_46992320     ZHar    G    T        0      0        2 
  21  chr21_46992320   Sample    G    T        1      2        2 
  21  chr21_47016002     AAsi    G    A        0      0        2 
  21  chr21_47016002     AKia    G    A        0      0        2 
  21  chr21_47016002     AOna    G    A        0      0        2 
  21  chr21_47016002     ASom    G    A        0      0        2 
  21  chr21_47016002     HCab    G    A      0.5      1        2 
  21  chr21_47016002     HPrz    G    A        1      2        2 
  21  chr21_47016002     ZBoe    G    A        0      0        2 
  21  chr21_47016002     ZGre    G    A        0      0        2 
  21  chr21_47016002     ZHar    G    A        0      0        2 
  21  chr21_47016002   Sample    G    A        1      2        2 
  21  chr21_47019444     AAsi    A    G        0      0        2 
  21  chr21_47019444     AKia    A    G        0      0        2 
  21  chr21_47019444     AOna    A    G        0      0        2 
  21  chr21_47019444     ASom    A    G        0      0        2 
  21  chr21_47019444     HCab    A    G      0.5      1        2 
  21  chr21_47019444     HPrz    A    G      0.5      1        2 
  21  chr21_47019444     ZBoe    A    G        0      0        2 
  21  chr21_47019444     ZGre    A    G        0      0        2 
  21  chr21_47019444     ZHar    A    G        0      0        2 
  21  chr21_47019444   Sample    A    G        0      0        2 
  21  chr21_47032265     AAsi    C    T        0      0        2 
  21  chr21_47032265     AKia    C    T        0      0        2 
  21  chr21_47032265     AOna    C    T        0      0        2 
  21  chr21_47032265     ASom    C    T        0      0        2 
  21  chr21_47032265     HCab    C    T      0.5      1        2 
  21  chr21_47032265     HPrz    C    T      0.5      1        2 
  21  chr21_47032265     ZBoe    C    T        0      0        2 
  21  chr21_47032265     ZGre    C    T        0      0        2 
  21  chr21_47032265     ZHar    C    T        0      0        2 
  21  chr21_47032265   Sample    C    T        0      0        2 
  21  chr21_47033560     AAsi    C    A        0      0        2 
  21  chr21_47033560     AKia    C    A        0      0        2 
  21  chr21_47033560     AOna    C    A      0.5      1        2 
  21  chr21_47033560     ASom    C    A        0      0        2 
  21  chr21_47033560     HCab    C    A        0      0        2 
  21  chr21_47033560     HPrz    C    A        0      0        2 
  21  chr21_47033560     ZBoe    C    A        0      0        2 
  21  chr21_47033560     ZGre    C    A        0      0        2 
  21  chr21_47033560     ZHar    C    A        0      0        2 
  21  chr21_47033560   Sample    C    A        0      0        2 
  21  chr21_47033999     AAsi    A    G        0      0        2 
  21  chr21_47033999     AKia    A    G        0      0        2 
  21  chr21_47033999     AOna    A    G        0      0        2 
  21  chr21_47033999     ASom    A    G        0      0        2 
  21  chr21_47033999     HCab    A    G        0      0        2 
  21  chr21_47033999     HPrz    A    G        0      0        2 
  21  chr21_47033999     ZBoe    A    G        0      0        2 
  21  chr21_47033999     ZGre    A    G        0      0        2 
  21  chr21_47033999     ZHar    A    G      0.5      1        2 
  21  chr21_47033999   Sample    A    G        0      0        2 
  21  chr21_47037208     AAsi    A    C        1      2        2 
  21  chr21_47037208     AKia    A    C        0      0        2 
  21  chr21_47037208     AOna    A    C        0      0        2 
  21  chr21_47037208     ASom    A    C        0      0        2 
  21  chr21_47037208     HCab    A    C        0      0        2 
  21  chr21_47037208     HPrz    A    C        0      0        2 
  21  chr21_47037208     ZBoe    A    C        0      0        2 
  21  chr21_47037208     ZGre    A    C        0      0        2 
  21  chr21_47037208     ZHar    A    C        0      0        2 
  21  chr21_47037208   Sample    A    C        0      0        2 
  21  chr21_47041079     AAsi    C    T        0      0        2 
  21  chr21_47041079     AKia    C    T        0      0        2 
  21  chr21_47041079     AOna    C    T        0      0        2 
  21  chr21_47041079     ASom    C    T        0      0        2 
  21  chr21_47041079     HCab    C    T        1      2        2 
  21  chr21_47041079     HPrz    C    T        1      2        2 
  21  chr21_47041079     ZBoe    C    T        0      0        2 
  21  chr21_47041079     ZGre    C    T        0      0        2 
  21  chr21_47041079     ZHar    C    T        0      0        2 
  21  chr21_47041079   Sample    C    T        0      0        2 
  21  chr21_47044781     AAsi    T    G        0      0        2 
  21  chr21_47044781     AKia    T    G        0      0        2 
  21  chr21_47044781     AOna    T    G        0      0        2 
  21  chr21_47044781     ASom    T    G        0      0        2 
  21  chr21_47044781     HCab    T    G        0      0        2 
  21  chr21_47044781     HPrz    T    G        0      0        2 
  21  chr21_47044781     ZBoe    T    G        0      0        2 
  21  chr21_47044781     ZGre    T    G        0      0        2 
  21  chr21_47044781     ZHar    T    G      0.5      1        2 
  21  chr21_47044781   Sample    T    G        0      0        2 
  21  chr21_47045209     AAsi    A    G        0      0        2 
  21  chr21_47045209     AKia    A    G        0      0        2 
  21  chr21_47045209     AOna    A    G        0      0        2 
  21  chr21_47045209     ASom    A    G        0      0        2 
  21  chr21_47045209     HCab    A    G        1      2        2 
  21  chr21_47045209     HPrz    A    G        1      2        2 
  21  chr21_47045209     ZBoe    A    G        0      0        2 
  21  chr21_47045209     ZGre    A    G        0      0        2 
  21  chr21_47045209     ZHar    A    G        0      0        2 
  21  chr21_47045209   Sample    A    G        1      2        2 
  21  chr21_47053910     AAsi    G    A        0      0        2 
  21  chr21_47053910     AKia    G    A        0      0        2 
  21  chr21_47053910     AOna    G    A        0      0        2 
  21  chr21_47053910     ASom    G    A        0      0        2 
  21  chr21_47053910     HCab    G    A        1      2        2 
  21  chr21_47053910     HPrz    G    A        1      2        2 
  21  chr21_47053910     ZBoe    G    A        0      0        2 
  21  chr21_47053910     ZGre    G    A        0      0        2 
  21  chr21_47053910     ZHar    G    A        0      0        2 
  21  chr21_47053910   Sample    G    A        1      2        2 
  21  chr21_47060604     AAsi    A    G        0      0        2 
  21  chr21_47060604     AKia    A    G        0      0        2 
  21  chr21_47060604     AOna    A    G        0      0        2 
  21  chr21_47060604     ASom    A    G        0      0        2 
  21  chr21_47060604     HCab    A    G        1      2        2 
  21  chr21_47060604     HPrz    A    G        1      2        2 
  21  chr21_47060604     ZBoe    A    G        0      0        2 
  21  chr21_47060604     ZGre    A    G        1      2        2 
  21  chr21_47060604     ZHar    A    G        0      0        2 
  21  chr21_47060604   Sample    A    G        1      2        2 
  21  chr21_47061986     AAsi    G    T        0      0        2 
  21  chr21_47061986     AKia    G    T        0      0        2 
  21  chr21_47061986     AOna    G    T        0      0        2 
  21  chr21_47061986     ASom    G    T        0      0        2 
  21  chr21_47061986     HCab    G    T      0.5      1        2 
  21  chr21_47061986     HPrz    G    T        0      0        2 
  21  chr21_47061986     ZBoe    G    T        0      0        2 
  21  chr21_47061986     ZGre    G    T        0      0        2 
  21  chr21_47061986     ZHar    G    T        0      0        2 
  21  chr21_47061986   Sample    G    T        0      0        2 
  21  chr21_47065542     AAsi    T    G        0      0        2 
  21  chr21_47065542     AKia    T    G        0      0        2 
  21  chr21_47065542     AOna    T    G        0      0        2 
  21  chr21_47065542     ASom    T    G        0      0        2 
  21  chr21_47065542     HCab    T    G        1      2        2 
  21  chr21_47065542     HPrz    T    G        1      2        2 
  21  chr21_47065542     ZBoe    T    G        0      0        2 
  21  chr21_47065542     ZGre    T    G        0      0        2 
  21  chr21_47065542     ZHar    T    G        0      0        2 
  21  chr21_47065542   Sample    T    G        1      2        2 
  21  chr21_47081408     AAsi    A    T        0      0        2 
  21  chr21_47081408     AKia    A    T        0      0        2 
  21  chr21_47081408     AOna    A    T        0      0        2 
  21  chr21_47081408     ASom    A    T        0      0        2 
  21  chr21_47081408     HCab    A    T        1      2        2 
  21  chr21_47081408     HPrz    A    T        1      2        2 
  21  chr21_47081408     ZBoe    A    T        0      0        2 
  21  chr21_47081408     ZGre    A    T        0      0        2 
  21  chr21_47081408     ZHar    A    T        0      0        2 
  21  chr21_47081408   Sample    A    T        0      0        2 
  21  chr21_47088340     AAsi    G    A        0      0        2 
  21  chr21_47088340     AKia    G    A        0      0        2 
  21  chr21_47088340     AOna    G    A        0      0        2 
  21  chr21_47088340     ASom    G    A        0      0        2 
  21  chr21_47088340     HCab    G    A      0.5      1        2 
  21  chr21_47088340     HPrz    G    A        0      0        2 
  21  chr21_47088340     ZBoe    G    A        0      0        2 
  21  chr21_47088340     ZGre    G    A        0      0        2 
  21  chr21_47088340     ZHar    G    A        0      0        2 
  21  chr21_47088340   Sample    G    A        0      0        2 
  21  chr21_47118446     AAsi    G    A        0      0        2 
  21  chr21_47118446     AKia    G    A        0      0        2 
  21  chr21_47118446     AOna    G    A        0      0        2 
  21  chr21_47118446     ASom    G    A        0      0        2 
  21  chr21_47118446     HCab    G    A        1      2        2 
  21  chr21_47118446     HPrz    G    A        1      2        2 
  21  chr21_47118446     ZBoe    G    A        0      0        2 
  21  chr21_47118446     ZGre    G    A        0      0        2 
  21  chr21_47118446     ZHar    G    A        0      0        2 
  21  chr21_47118446   Sample    G    A        1      2        2 
  21  chr21_47120745     AAsi    T    C        0      0        2 
  21  chr21_47120745     AKia    T    C        0      0        2 
  21  chr21_47120745     AOna    T    C        0      0        2 
  21  chr21_47120745     ASom    T    C        0      0        2 
  21  chr21_47120745     HCab    T    C        1      2        2 
  21  chr21_47120745     HPrz    T    C        1      2        2 
  21  chr21_47120745     ZBoe    T    C        0      0        2 
  21  chr21_47120745     ZGre    T    C        0      0        2 
  21  chr21_47120745     ZHar    T    C        0      0        2 
  21  chr21_47120745   Sample    T    C        1      2        2 
  21  chr21_47121012     AAsi    A    G        0      0        2 
  21  chr21_47121012     AKia    A    G        0      0        2 
  21  chr21_47121012     AOna    A    G        0      0        2 
  21  chr21_47121012     ASom    A    G        0      0        2 
  21  chr21_47121012     HCab    A    G        1      2        2 
  21  chr21_47121012     HPrz    A    G        1      2        2 
  21  chr21_47121012     ZBoe    A    G        0      0        2 
  21  chr21_47121012     ZGre    A    G        0      0        2 
  21  chr21_47121012     ZHar    A    G        0      0        2 
  21  chr21_47121012   Sample    A    G        1      2        2 
  21  chr21_47124754     AAsi    A    G        0      0        2 
  21  chr21_47124754     AKia    A    G        0      0        2 
  21  chr21_47124754     AOna    A    G        0      0        2 
  21  chr21_47124754     ASom    A    G        0      0        2 
  21  chr21_47124754     HCab    A    G        1      2        2 
  21  chr21_47124754     HPrz    A    G        1      2        2 
  21  chr21_47124754     ZBoe    A    G        0      0        2 
  21  chr21_47124754     ZGre    A    G        0      0        2 
  21  chr21_47124754     ZHar    A    G        0      0        2 
  21  chr21_47124754   Sample    A    G        1      2        2 
  21  chr21_47125961     AAsi    G    C        0      0        2 
  21  chr21_47125961     AKia    G    C        0      0        2 
  21  chr21_47125961     AOna    G    C      0.5      1        2 
  21  chr21_47125961     ASom    G    C        0      0        2 
  21  chr21_47125961     HCab    G    C        0      0        2 
  21  chr21_47125961     HPrz    G    C        0      0        2 
  21  chr21_47125961     ZBoe    G    C        0      0        2 
  21  chr21_47125961     ZGre    G    C        0      0        2 
  21  chr21_47125961     ZHar    G    C        0      0        2 
  21  chr21_47125961   Sample    G    C        0      0        2 
  21  chr21_47163805     AAsi    T    G      0.5      1        2 
  21  chr21_47163805     AKia    T    G        0      0        2 
  21  chr21_47163805     AOna    T    G        0      0        2 
  21  chr21_47163805     ASom    T    G        0      0        2 
  21  chr21_47163805     HCab    T    G        0      0        2 
  21  chr21_47163805     HPrz    T    G        0      0        2 
  21  chr21_47163805     ZBoe    T    G        0      0        2 
  21  chr21_47163805     ZGre    T    G        0      0        2 
  21  chr21_47163805     ZHar    T    G        0      0        2 
  21  chr21_47163805   Sample    T    G        0      0        2 
  21  chr21_47170261     AAsi    T    C        0      0        2 
  21  chr21_47170261     AKia    T    C        0      0        2 
  21  chr21_47170261     AOna    T    C        0      0        2 
  21  chr21_47170261     ASom    T    C        0      0        2 
  21  chr21_47170261     HCab    T    C        1      2        2 
  21  chr21_47170261     HPrz    T    C        1      2        2 
  21  chr21_47170261     ZBoe    T    C        0      0        2 
  21  chr21_47170261     ZGre    T    C        0      0        2 
  21  chr21_47170261     ZHar    T    C        0      0        2 
  21  chr21_47170261   Sample    T    C        1      2        2 
  21  chr21_47172611     AAsi    A    G        0      0        2 
  21  chr21_47172611     AKia    A    G        0      0        2 
  21  chr21_47172611     AOna    A    G        0      0        2 
  21  chr21_47172611     ASom    A    G        0      0        2 
  21  chr21_47172611     HCab    A    G        0      0        2 
  21  chr21_47172611     HPrz    A    G        0      0        2 
  21  chr21_47172611     ZBoe    A    G        0      0        2 
  21  chr21_47172611     ZGre    A    G        0      0        2 
  21  chr21_47172611     ZHar    A    G      0.5      1        2 
  21  chr21_47172611   Sample    A    G        0      0        2 
  21  chr21_47183051     AAsi    C    T        0      0        2 
  21  chr21_47183051     AKia    C    T        0      0        2 
  21  chr21_47183051     AOna    C    T        0      0        2 
  21  chr21_47183051     ASom    C    T        0      0        2 
  21  chr21_47183051     HCab    C    T        0      0        2 
  21  chr21_47183051     HPrz    C    T        0      0        2 
  21  chr21_47183051     ZBoe    C    T      0.5      1        2 
  21  chr21_47183051     ZGre    C    T        0      0        2 
  21  chr21_47183051     ZHar    C    T        0      0        2 
  21  chr21_47183051   Sample    C    T        0      0        2 
  21  chr21_47187410     AAsi    C    T        0      0        2 
  21  chr21_47187410     AKia    C    T        0      0        2 
  21  chr21_47187410     AOna    C    T        0      0        2 
  21  chr21_47187410     ASom    C    T        0      0        2 
  21  chr21_47187410     HCab    C    T        1      2        2 
  21  chr21_47187410     HPrz    C    T      0.5      1        2 
  21  chr21_47187410     ZBoe    C    T        0      0        2 
  21  chr21_47187410     ZGre    C    T        0      0        2 
  21  chr21_47187410     ZHar    C    T        0      0        2 
  21  chr21_47187410   Sample    C    T        1      2        2 
  21  chr21_47207626     AAsi    C    T        0      0        2 
  21  chr21_47207626     AKia    C    T        1      2        2 
  21  chr21_47207626     AOna    C    T      0.5      1        2 
  21  chr21_47207626     ASom    C    T        0      0        2 
  21  chr21_47207626     HCab    C    T        0      0        2 
  21  chr21_47207626     HPrz    C    T        0      0        2 
  21  chr21_47207626     ZBoe    C    T        0      0        2 
  21  chr21_47207626     ZGre    C    T        0      0        2 
  21  chr21_47207626     ZHar    C    T        0      0        2 
  21  chr21_47207626   Sample    C    T        0      0        2 
  21  chr21_47209954     AAsi    A    G        0      0        2 
  21  chr21_47209954     AKia    A    G        0      0        2 
  21  chr21_47209954     AOna    A    G        0      0        2 
  21  chr21_47209954     ASom    A    G        0      0        2 
  21  chr21_47209954     HCab    A    G        1      2        2 
  21  chr21_47209954     HPrz    A    G        1      2        2 
  21  chr21_47209954     ZBoe    A    G        0      0        2 
  21  chr21_47209954     ZGre    A    G        0      0        2 
  21  chr21_47209954     ZHar    A    G        0      0        2 
  21  chr21_47209954   Sample    A    G        1      2        2 
  21  chr21_47219563     AAsi    G    A        0      0        2 
  21  chr21_47219563     AKia    G    A        0      0        2 
  21  chr21_47219563     AOna    G    A        0      0        2 
  21  chr21_47219563     ASom    G    A        0      0        2 
  21  chr21_47219563     HCab    G    A      0.5      1        2 
  21  chr21_47219563     HPrz    G    A        0      0        2 
  21  chr21_47219563     ZBoe    G    A        0      0        2 
  21  chr21_47219563     ZGre    G    A        0      0        2 
  21  chr21_47219563     ZHar    G    A        0      0        2 
  21  chr21_47219563   Sample    G    A        0      0        2 
  21  chr21_47226338     AAsi    A    G        0      0        2 
  21  chr21_47226338     AKia    A    G        0      0        2 
  21  chr21_47226338     AOna    A    G        0      0        2 
  21  chr21_47226338     ASom    A    G        0      0        2 
  21  chr21_47226338     HCab    A    G        1      2        2 
  21  chr21_47226338     HPrz    A    G        1      2        2 
  21  chr21_47226338     ZBoe    A    G        0      0        2 
  21  chr21_47226338     ZGre    A    G        0      0        2 
  21  chr21_47226338     ZHar    A    G        0      0        2 
  21  chr21_47226338   Sample    A    G        1      2        2 
  21  chr21_47259503     AAsi    G    A        1      2        2 
  21  chr21_47259503     AKia    G    A        0      0        2 
  21  chr21_47259503     AOna    G    A        0      0        2 
  21  chr21_47259503     ASom    G    A        1      2        2 
  21  chr21_47259503     HCab    G    A        0      0        2 
  21  chr21_47259503     HPrz    G    A        0      0        2 
  21  chr21_47259503     ZBoe    G    A        0      0        2 
  21  chr21_47259503     ZGre    G    A        0      0        2 
  21  chr21_47259503     ZHar    G    A        0      0        2 
  21  chr21_47259503   Sample    G    A        0      0        2 
  21  chr21_47266083     AAsi    A    G        1      2        2 
  21  chr21_47266083     AKia    A    G        0      0        2 
  21  chr21_47266083     AOna    A    G        0      0        2 
  21  chr21_47266083     ASom    A    G        1      2        2 
  21  chr21_47266083     HCab    A    G        0      0        2 
  21  chr21_47266083     HPrz    A    G        0      0        2 
  21  chr21_47266083     ZBoe    A    G        0      0        2 
  21  chr21_47266083     ZGre    A    G        0      0        2 
  21  chr21_47266083     ZHar    A    G        0      0        2 
  21  chr21_47266083   Sample    A    G        0      0        2 
  21  chr21_47268216     AAsi    G    A        0      0        2 
  21  chr21_47268216     AKia    G    A        0      0        2 
  21  chr21_47268216     AOna    G    A        0      0        2 
  21  chr21_47268216     ASom    G    A        0      0        2 
  21  chr21_47268216     HCab    G    A        1      2        2 
  21  chr21_47268216     HPrz    G    A        1      2        2 
  21  chr21_47268216     ZBoe    G    A        0      0        2 
  21  chr21_47268216     ZGre    G    A        0      0        2 
  21  chr21_47268216     ZHar    G    A        0      0        2 
  21  chr21_47268216   Sample    G    A        1      2        2 
  21  chr21_47270454     AAsi    C    T        0      0        2 
  21  chr21_47270454     AKia    C    T        0      0        2 
  21  chr21_47270454     AOna    C    T        0      0        2 
  21  chr21_47270454     ASom    C    T        0      0        2 
  21  chr21_47270454     HCab    C    T        0      0        2 
  21  chr21_47270454     HPrz    C    T        0      0        2 
  21  chr21_47270454     ZBoe    C    T      0.5      1        2 
  21  chr21_47270454     ZGre    C    T        0      0        2 
  21  chr21_47270454     ZHar    C    T        0      0        2 
  21  chr21_47270454   Sample    C    T        0      0        2 
  21  chr21_47283003     AAsi    G    T        1      2        2 
  21  chr21_47283003     AKia    G    T      0.5      1        2 
  21  chr21_47283003     AOna    G    T        0      0        2 
  21  chr21_47283003     ASom    G    T        1      2        2 
  21  chr21_47283003     HCab    G    T        0      0        2 
  21  chr21_47283003     HPrz    G    T        0      0        2 
  21  chr21_47283003     ZBoe    G    T        0      0        2 
  21  chr21_47283003     ZGre    G    T        0      0        2 
  21  chr21_47283003     ZHar    G    T        0      0        2 
  21  chr21_47283003   Sample    G    T        0      0        2 
  21  chr21_47298940     AAsi    T    C        0      0        2 
  21  chr21_47298940     AKia    T    C        0      0        2 
  21  chr21_47298940     AOna    T    C        0      0        2 
  21  chr21_47298940     ASom    T    C        0      0        2 
  21  chr21_47298940     HCab    T    C      0.5      1        2 
  21  chr21_47298940     HPrz    T    C        0      0        2 
  21  chr21_47298940     ZBoe    T    C        0      0        2 
  21  chr21_47298940     ZGre    T    C        0      0        2 
  21  chr21_47298940     ZHar    T    C        0      0        2 
  21  chr21_47298940   Sample    T    C        0      0        2 
  21  chr21_47299607     AAsi    A    T        0      0        2 
  21  chr21_47299607     AKia    A    T        0      0        2 
  21  chr21_47299607     AOna    A    T        0      0        2 
  21  chr21_47299607     ASom    A    T        0      0        2 
  21  chr21_47299607     HCab    A    T        1      2        2 
  21  chr21_47299607     HPrz    A    T        1      2        2 
  21  chr21_47299607     ZBoe    A    T        0      0        2 
  21  chr21_47299607     ZGre    A    T        0      0        2 
  21  chr21_47299607     ZHar    A    T        0      0        2 
  21  chr21_47299607   Sample    A    T        1      2        2 
  21  chr21_47307347     AAsi    C    G        0      0        2 
  21  chr21_47307347     AKia    C    G        0      0        2 
  21  chr21_47307347     AOna    C    G        0      0        2 
  21  chr21_47307347     ASom    C    G        0      0        2 
  21  chr21_47307347     HCab    C    G        0      0        2 
  21  chr21_47307347     HPrz    C    G        0      0        2 
  21  chr21_47307347     ZBoe    C    G        1      2        2 
  21  chr21_47307347     ZGre    C    G        1      2        2 
  21  chr21_47307347     ZHar    C    G        1      2        2 
  21  chr21_47307347   Sample    C    G        0      0        2 
  21  chr21_47357487     AAsi    G    A        0      0        2 
  21  chr21_47357487     AKia    G    A        0      0        2 
  21  chr21_47357487     AOna    G    A        0      0        2 
  21  chr21_47357487     ASom    G    A        0      0        2 
  21  chr21_47357487     HCab    G    A        0      0        2 
  21  chr21_47357487     HPrz    G    A      0.5      1        2 
  21  chr21_47357487     ZBoe    G    A        0      0        2 
  21  chr21_47357487     ZGre    G    A        0      0        2 
  21  chr21_47357487     ZHar    G    A        0      0        2 
  21  chr21_47357487   Sample    G    A        0      0        2 
  21  chr21_47358729     AAsi    C    T        0      0        2 
  21  chr21_47358729     AKia    C    T        0      0        2 
  21  chr21_47358729     AOna    C    T        0      0        2 
  21  chr21_47358729     ASom    C    T        0      0        2 
  21  chr21_47358729     HCab    C    T        0      0        2 
  21  chr21_47358729     HPrz    C    T        1      2        2 
  21  chr21_47358729     ZBoe    C    T        0      0        2 
  21  chr21_47358729     ZGre    C    T        0      0        2 
  21  chr21_47358729     ZHar    C    T        0      0        2 
  21  chr21_47358729   Sample    C    T        1      2        2 
  21  chr21_47371896     AAsi    G    T        0      0        2 
  21  chr21_47371896     AKia    G    T        0      0        2 
  21  chr21_47371896     AOna    G    T        0      0        2 
  21  chr21_47371896     ASom    G    T        1      2        2 
  21  chr21_47371896     HCab    G    T        0      0        2 
  21  chr21_47371896     HPrz    G    T        0      0        2 
  21  chr21_47371896     ZBoe    G    T        0      0        2 
  21  chr21_47371896     ZGre    G    T        0      0        2 
  21  chr21_47371896     ZHar    G    T        0      0        2 
  21  chr21_47371896   Sample    G    T        0      0        2 
  21  chr21_47385106     AAsi    G    A      0.5      1        2 
  21  chr21_47385106     AKia    G    A        0      0        2 
  21  chr21_47385106     AOna    G    A        0      0        2 
  21  chr21_47385106     ASom    G    A        1      2        2 
  21  chr21_47385106     HCab    G    A        0      0        2 
  21  chr21_47385106     HPrz    G    A        0      0        2 
  21  chr21_47385106     ZBoe    G    A        0      0        2 
  21  chr21_47385106     ZGre    G    A        0      0        2 
  21  chr21_47385106     ZHar    G    A        0      0        2 
  21  chr21_47385106   Sample    G    A        0      0        2 
  21  chr21_47387745     AAsi    C    A        0      0        2 
  21  chr21_47387745     AKia    C    A        0      0        2 
  21  chr21_47387745     AOna    C    A        0      0        2 
  21  chr21_47387745     ASom    C    A        0      0        2 
  21  chr21_47387745     HCab    C    A        0      0        2 
  21  chr21_47387745     HPrz    C    A        0      0        2 
  21  chr21_47387745     ZBoe    C    A        0      0        2 
  21  chr21_47387745     ZGre    C    A      0.5      1        2 
  21  chr21_47387745     ZHar    C    A        0      0        2 
  21  chr21_47387745   Sample    C    A        0      0        2 
  21  chr21_47392001     AAsi    A    G        0      0        2 
  21  chr21_47392001     AKia    A    G      0.5      1        2 
  21  chr21_47392001     AOna    A    G        0      0        2 
  21  chr21_47392001     ASom    A    G        0      0        2 
  21  chr21_47392001     HCab    A    G        0      0        2 
  21  chr21_47392001     HPrz    A    G        0      0        2 
  21  chr21_47392001     ZBoe    A    G        0      0        2 
  21  chr21_47392001     ZGre    A    G        0      0        2 
  21  chr21_47392001     ZHar    A    G        0      0        2 
  21  chr21_47392001   Sample    A    G        0      0        2 
  21  chr21_47396437     AAsi    G    C        0      0        2 
  21  chr21_47396437     AKia    G    C        0      0        2 
  21  chr21_47396437     AOna    G    C        0      0        2 
  21  chr21_47396437     ASom    G    C        0      0        2 
  21  chr21_47396437     HCab    G    C        0      0        2 
  21  chr21_47396437     HPrz    G    C        0      0        2 
  21  chr21_47396437     ZBoe    G    C        0      0        2 
  21  chr21_47396437     ZGre    G    C        1      2        2 
  21  chr21_47396437     ZHar    G    C        0      0        2 
  21  chr21_47396437   Sample    G    C        0      0        2 
  21  chr21_47399578     AAsi    C    T      0.5      1        2 
  21  chr21_47399578     AKia    C    T        0      0        2 
  21  chr21_47399578     AOna    C    T        0      0        2 
  21  chr21_47399578     ASom    C    T        0      0        2 
  21  chr21_47399578     HCab    C    T        0      0        2 
  21  chr21_47399578     HPrz    C    T        0      0        2 
  21  chr21_47399578     ZBoe    C    T        0      0        2 
  21  chr21_47399578     ZGre    C    T        0      0        2 
  21  chr21_47399578     ZHar    C    T        0      0        2 
  21  chr21_47399578   Sample    C    T        0      0        2 
  21  chr21_47410683     AAsi    T    C        0      0        2 
  21  chr21_47410683     AKia    T    C        0      0        2 
  21  chr21_47410683     AOna    T    C        0      0        2 
  21  chr21_47410683     ASom    T    C        0      0        2 
  21  chr21_47410683     HCab    T    C        0      0        2 
  21  chr21_47410683     HPrz    T    C        0      0        2 
  21  chr21_47410683     ZBoe    T    C      0.5      1        2 
  21  chr21_47410683     ZGre    T    C        0      0        2 
  21  chr21_47410683     ZHar    T    C        0      0        2 
  21  chr21_47410683   Sample    T    C        0      0        2 
  21  chr21_47413135     AAsi    C    T        0      0        2 
  21  chr21_47413135     AKia    C    T        0      0        2 
  21  chr21_47413135     AOna    C    T        0      0        2 
  21  chr21_47413135     ASom    C    T        0      0        2 
  21  chr21_47413135     HCab    C    T        0      0        2 
  21  chr21_47413135     HPrz    C    T      0.5      1        2 
  21  chr21_47413135     ZBoe    C    T        0      0        2 
  21  chr21_47413135     ZGre    C    T        0      0        2 
  21  chr21_47413135     ZHar    C    T        0      0        2 
  21  chr21_47413135   Sample    C    T        0      0        2 
  21  chr21_47413822     AAsi    G    C        0      0        2 
  21  chr21_47413822     AKia    G    C        0      0        2 
  21  chr21_47413822     AOna    G    C      0.5      1        2 
  21  chr21_47413822     ASom    G    C        0      0        2 
  21  chr21_47413822     HCab    G    C        0      0        2 
  21  chr21_47413822     HPrz    G    C        0      0        2 
  21  chr21_47413822     ZBoe    G    C        0      0        2 
  21  chr21_47413822     ZGre    G    C        0      0        2 
  21  chr21_47413822     ZHar    G    C        0      0        2 
  21  chr21_47413822   Sample    G    C        0      0        2 
  21  chr21_47414413     AAsi    G    C        0      0        2 
  21  chr21_47414413     AKia    G    C      0.5      1        2 
  21  chr21_47414413     AOna    G    C      0.5      1        2 
  21  chr21_47414413     ASom    G    C        0      0        2 
  21  chr21_47414413     HCab    G    C        0      0        2 
  21  chr21_47414413     HPrz    G    C        0      0        2 
  21  chr21_47414413     ZBoe    G    C      0.5      1        2 
  21  chr21_47414413     ZGre    G    C        0      0        2 
  21  chr21_47414413     ZHar    G    C        0      0        2 
  21  chr21_47414413   Sample    G    C        0      0        2 
  21  chr21_47432034     AAsi    T    G        0      0        2 
  21  chr21_47432034     AKia    T    G        0      0        2 
  21  chr21_47432034     AOna    T    G        0      0        2 
  21  chr21_47432034     ASom    T    G        0      0        2 
  21  chr21_47432034     HCab    T    G        1      2        2 
  21  chr21_47432034     HPrz    T    G        1      2        2 
  21  chr21_47432034     ZBoe    T    G        0      0        2 
  21  chr21_47432034     ZGre    T    G        0      0        2 
  21  chr21_47432034     ZHar    T    G        0      0        2 
  21  chr21_47432034   Sample    T    G        1      2        2 
  21  chr21_47433459     AAsi    C    T        1      2        2 
  21  chr21_47433459     AKia    C    T        0      0        2 
  21  chr21_47433459     AOna    C    T        0      0        2 
  21  chr21_47433459     ASom    C    T        1      2        2 
  21  chr21_47433459     HCab    C    T        0      0        2 
  21  chr21_47433459     HPrz    C    T        0      0        2 
  21  chr21_47433459     ZBoe    C    T        0      0        2 
  21  chr21_47433459     ZGre    C    T      0.5      1        2 
  21  chr21_47433459     ZHar    C    T        0      0        2 
  21  chr21_47433459   Sample    C    T        0      0        2 
  21  chr21_47441372     AAsi    A    C        0      0        2 
  21  chr21_47441372     AKia    A    C        0      0        2 
  21  chr21_47441372     AOna    A    C        0      0        2 
  21  chr21_47441372     ASom    A    C        0      0        2 
  21  chr21_47441372     HCab    A    C        0      0        2 
  21  chr21_47441372     HPrz    A    C        0      0        2 
  21  chr21_47441372     ZBoe    A    C      0.5      1        2 
  21  chr21_47441372     ZGre    A    C        0      0        2 
  21  chr21_47441372     ZHar    A    C        0      0        2 
  21  chr21_47441372   Sample    A    C        0      0        2 
  21  chr21_47448512     AAsi    C    T        0      0        2 
  21  chr21_47448512     AKia    C    T        0      0        2 
  21  chr21_47448512     AOna    C    T        0      0        2 
  21  chr21_47448512     ASom    C    T        0      0        2 
  21  chr21_47448512     HCab    C    T        0      0        2 
  21  chr21_47448512     HPrz    C    T        0      0        2 
  21  chr21_47448512     ZBoe    C    T      0.5      1        2 
  21  chr21_47448512     ZGre    C    T        0      0        2 
  21  chr21_47448512     ZHar    C    T        0      0        2 
  21  chr21_47448512   Sample    C    T        0      0        2 
  21  chr21_47469027     AAsi    C    A        0      0        2 
  21  chr21_47469027     AKia    C    A        0      0        2 
  21  chr21_47469027     AOna    C    A        0      0        2 
  21  chr21_47469027     ASom    C    A        0      0        2 
  21  chr21_47469027     HCab    C    A        0      0        2 
  21  chr21_47469027     HPrz    C    A        0      0        2 
  21  chr21_47469027     ZBoe    C    A      0.5      1        2 
  21  chr21_47469027     ZGre    C    A        0      0        2 
  21  chr21_47469027     ZHar    C    A        0      0        2 
  21  chr21_47469027   Sample    C    A        0      0        2 
  21  chr21_47476849     AAsi    A    G        0      0        2 
  21  chr21_47476849     AKia    A    G        0      0        2 
  21  chr21_47476849     AOna    A    G        0      0        2 
  21  chr21_47476849     ASom    A    G        0      0        2 
  21  chr21_47476849     HCab    A    G        0      0        2 
  21  chr21_47476849     HPrz    A    G        0      0        2 
  21  chr21_47476849     ZBoe    A    G      0.5      1        2 
  21  chr21_47476849     ZGre    A    G        0      0        2 
  21  chr21_47476849     ZHar    A    G        0      0        2 
  21  chr21_47476849   Sample    A    G        0      0        2 
  21  chr21_47480887     AAsi    T    C      0.5      1        2 
  21  chr21_47480887     AKia    T    C      0.5      1        2 
  21  chr21_47480887     AOna    T    C        0      0        2 
  21  chr21_47480887     ASom    T    C        0      0        2 
  21  chr21_47480887     HCab    T    C        0      0        2 
  21  chr21_47480887     HPrz    T    C        0      0        2 
  21  chr21_47480887     ZBoe    T    C        0      0        2 
  21  chr21_47480887     ZGre    T    C        0      0        2 
  21  chr21_47480887     ZHar    T    C        0      0        2 
  21  chr21_47480887   Sample    T    C        0      0        2 
  21  chr21_47496546     AAsi    T    A        0      0        2 
  21  chr21_47496546     AKia    T    A      0.5      1        2 
  21  chr21_47496546     AOna    T    A        0      0        2 
  21  chr21_47496546     ASom    T    A        0      0        2 
  21  chr21_47496546     HCab    T    A        0      0        2 
  21  chr21_47496546     HPrz    T    A        0      0        2 
  21  chr21_47496546     ZBoe    T    A        0      0        2 
  21  chr21_47496546     ZGre    T    A        0      0        2 
  21  chr21_47496546     ZHar    T    A        0      0        2 
  21  chr21_47496546   Sample    T    A        0      0        2 
  21  chr21_47509187     AAsi    A    T        0      0        2 
  21  chr21_47509187     AKia    A    T        0      0        2 
  21  chr21_47509187     AOna    A    T      0.5      1        2 
  21  chr21_47509187     ASom    A    T        0      0        2 
  21  chr21_47509187     HCab    A    T        0      0        2 
  21  chr21_47509187     HPrz    A    T        0      0        2 
  21  chr21_47509187     ZBoe    A    T        0      0        2 
  21  chr21_47509187     ZGre    A    T        0      0        2 
  21  chr21_47509187     ZHar    A    T        0      0        2 
  21  chr21_47509187   Sample    A    T        0      0        2 
  21  chr21_47513205     AAsi    C    T        0      0        2 
  21  chr21_47513205     AKia    C    T        0      0        2 
  21  chr21_47513205     AOna    C    T        0      0        2 
  21  chr21_47513205     ASom    C    T        0      0        2 
  21  chr21_47513205     HCab    C    T        0      0        2 
  21  chr21_47513205     HPrz    C    T        0      0        2 
  21  chr21_47513205     ZBoe    C    T        0      0        2 
  21  chr21_47513205     ZGre    C    T        1      2        2 
  21  chr21_47513205     ZHar    C    T        0      0        2 
  21  chr21_47513205   Sample    C    T        0      0        2 
  21  chr21_47527755     AAsi    A    G        0      0        2 
  21  chr21_47527755     AKia    A    G        0      0        2 
  21  chr21_47527755     AOna    A    G        0      0        2 
  21  chr21_47527755     ASom    A    G        0      0        2 
  21  chr21_47527755     HCab    A    G        1      2        2 
  21  chr21_47527755     HPrz    A    G        1      2        2 
  21  chr21_47527755     ZBoe    A    G        0      0        2 
  21  chr21_47527755     ZGre    A    G        0      0        2 
  21  chr21_47527755     ZHar    A    G        0      0        2 
  21  chr21_47527755   Sample    A    G        0      0        2 
  21  chr21_47542045     AAsi    G    C        1      2        2 
  21  chr21_47542045     AKia    G    C        0      0        2 
  21  chr21_47542045     AOna    G    C        0      0        2 
  21  chr21_47542045     ASom    G    C        0      0        2 
  21  chr21_47542045     HCab    G    C        0      0        2 
  21  chr21_47542045     HPrz    G    C        0      0        2 
  21  chr21_47542045     ZBoe    G    C        0      0        2 
  21  chr21_47542045     ZGre    G    C        0      0        2 
  21  chr21_47542045     ZHar    G    C        0      0        2 
  21  chr21_47542045   Sample    G    C        0      0        2 
  21  chr21_47547317     AAsi    T    C        0      0        2 
  21  chr21_47547317     AKia    T    C        0      0        2 
  21  chr21_47547317     AOna    T    C      0.5      1        2 
  21  chr21_47547317     ASom    T    C        0      0        2 
  21  chr21_47547317     HCab    T    C        1      2        2 
  21  chr21_47547317     HPrz    T    C        1      2        2 
  21  chr21_47547317     ZBoe    T    C        0      0        2 
  21  chr21_47547317     ZGre    T    C        0      0        2 
  21  chr21_47547317     ZHar    T    C        0      0        2 
  21  chr21_47547317   Sample    T    C        1      2        2 
  21  chr21_47559965     AAsi    G    A        0      0        2 
  21  chr21_47559965     AKia    G    A        0      0        2 
  21  chr21_47559965     AOna    G    A        0      0        2 
  21  chr21_47559965     ASom    G    A        0      0        2 
  21  chr21_47559965     HCab    G    A        1      2        2 
  21  chr21_47559965     HPrz    G    A        1      2        2 
  21  chr21_47559965     ZBoe    G    A        0      0        2 
  21  chr21_47559965     ZGre    G    A        0      0        2 
  21  chr21_47559965     ZHar    G    A        0      0        2 
  21  chr21_47559965   Sample    G    A        1      2        2 
  21  chr21_47567491     AAsi    T    C      0.5      1        2 
  21  chr21_47567491     AKia    T    C        0      0        2 
  21  chr21_47567491     AOna    T    C        0      0        2 
  21  chr21_47567491     ASom    T    C        0      0        2 
  21  chr21_47567491     HCab    T    C        0      0        2 
  21  chr21_47567491     HPrz    T    C        0      0        2 
  21  chr21_47567491     ZBoe    T    C        0      0        2 
  21  chr21_47567491     ZGre    T    C        0      0        2 
  21  chr21_47567491     ZHar    T    C        0      0        2 
  21  chr21_47567491   Sample    T    C        0      0        2 
  21  chr21_47567656     AAsi    T    A        0      0        2 
  21  chr21_47567656     AKia    T    A        0      0        2 
  21  chr21_47567656     AOna    T    A        0      0        2 
  21  chr21_47567656     ASom    T    A        0      0        2 
  21  chr21_47567656     HCab    T    A        1      2        2 
  21  chr21_47567656     HPrz    T    A        0      0        2 
  21  chr21_47567656     ZBoe    T    A        0      0        2 
  21  chr21_47567656     ZGre    T    A        0      0        2 
  21  chr21_47567656     ZHar    T    A        0      0        2 
  21  chr21_47567656   Sample    T    A        0      0        2 
  21  chr21_47570606     AAsi    A    G        0      0        2 
  21  chr21_47570606     AKia    A    G        0      0        2 
  21  chr21_47570606     AOna    A    G        0      0        2 
  21  chr21_47570606     ASom    A    G        0      0        2 
  21  chr21_47570606     HCab    A    G        0      0        2 
  21  chr21_47570606     HPrz    A    G        0      0        2 
  21  chr21_47570606     ZBoe    A    G        0      0        2 
  21  chr21_47570606     ZGre    A    G        1      2        2 
  21  chr21_47570606     ZHar    A    G        0      0        2 
  21  chr21_47570606   Sample    A    G        0      0        2 
  21  chr21_47571147     AAsi    C    G      0.5      1        2 
  21  chr21_47571147     AKia    C    G        0      0        2 
  21  chr21_47571147     AOna    C    G        0      0        2 
  21  chr21_47571147     ASom    C    G        0      0        2 
  21  chr21_47571147     HCab    C    G        0      0        2 
  21  chr21_47571147     HPrz    C    G        0      0        2 
  21  chr21_47571147     ZBoe    C    G        0      0        2 
  21  chr21_47571147     ZGre    C    G        0      0        2 
  21  chr21_47571147     ZHar    C    G        0      0        2 
  21  chr21_47571147   Sample    C    G        0      0        2 
  21  chr21_47572156     AAsi    T    C        0      0        2 
  21  chr21_47572156     AKia    T    C        0      0        2 
  21  chr21_47572156     AOna    T    C        0      0        2 
  21  chr21_47572156     ASom    T    C        0      0        2 
  21  chr21_47572156     HCab    T    C        0      0        2 
  21  chr21_47572156     HPrz    T    C        0      0        2 
  21  chr21_47572156     ZBoe    T    C        0      0        2 
  21  chr21_47572156     ZGre    T    C      0.5      1        2 
  21  chr21_47572156     ZHar    T    C        0      0        2 
  21  chr21_47572156   Sample    T    C        0      0        2 
  21  chr21_47577727     AAsi    G    C        0      0        2 
  21  chr21_47577727     AKia    G    C        0      0        2 
  21  chr21_47577727     AOna    G    C        0      0        2 
  21  chr21_47577727     ASom    G    C        0      0        2 
  21  chr21_47577727     HCab    G    C        0      0        2 
  21  chr21_47577727     HPrz    G    C        0      0        2 
  21  chr21_47577727     ZBoe    G    C      0.5      1        2 
  21  chr21_47577727     ZGre    G    C        0      0        2 
  21  chr21_47577727     ZHar    G    C        0      0        2 
  21  chr21_47577727   Sample    G    C        0      0        2 
  21  chr21_47593282     AAsi    T    A        1      2        2 
  21  chr21_47593282     AKia    T    A        0      0        2 
  21  chr21_47593282     AOna    T    A        0      0        2 
  21  chr21_47593282     ASom    T    A        1      2        2 
  21  chr21_47593282     HCab    T    A        0      0        2 
  21  chr21_47593282     HPrz    T    A        0      0        2 
  21  chr21_47593282     ZBoe    T    A        0      0        2 
  21  chr21_47593282     ZGre    T    A        0      0        2 
  21  chr21_47593282     ZHar    T    A        0      0        2 
  21  chr21_47593282   Sample    T    A        0      0        2 
  21  chr21_47593494     AAsi    G    A        1      2        2 
  21  chr21_47593494     AKia    G    A        0      0        2 
  21  chr21_47593494     AOna    G    A        0      0        2 
  21  chr21_47593494     ASom    G    A        1      2        2 
  21  chr21_47593494     HCab    G    A        0      0        2 
  21  chr21_47593494     HPrz    G    A        0      0        2 
  21  chr21_47593494     ZBoe    G    A        0      0        2 
  21  chr21_47593494     ZGre    G    A        0      0        2 
  21  chr21_47593494     ZHar    G    A        0      0        2 
  21  chr21_47593494   Sample    G    A        0      0        2 
  21  chr21_47598185     AAsi    G    C        0      0        2 
  21  chr21_47598185     AKia    G    C        0      0        2 
  21  chr21_47598185     AOna    G    C        0      0        2 
  21  chr21_47598185     ASom    G    C        0      0        2 
  21  chr21_47598185     HCab    G    C        1      2        2 
  21  chr21_47598185     HPrz    G    C        1      2        2 
  21  chr21_47598185     ZBoe    G    C        0      0        2 
  21  chr21_47598185     ZGre    G    C        0      0        2 
  21  chr21_47598185     ZHar    G    C        0      0        2 
  21  chr21_47598185   Sample    G    C        1      2        2 
  21  chr21_47601232     AAsi    C    T        0      0        2 
  21  chr21_47601232     AKia    C    T        0      0        2 
  21  chr21_47601232     AOna    C    T        0      0        2 
  21  chr21_47601232     ASom    C    T        0      0        2 
  21  chr21_47601232     HCab    C    T        1      2        2 
  21  chr21_47601232     HPrz    C    T        1      2        2 
  21  chr21_47601232     ZBoe    C    T        0      0        2 
  21  chr21_47601232     ZGre    C    T        0      0        2 
  21  chr21_47601232     ZHar    C    T        0      0        2 
  21  chr21_47601232   Sample    C    T        1      2        2 
  21  chr21_47602161     AAsi    C    T        0      0        2 
  21  chr21_47602161     AKia    C    T        0      0        2 
  21  chr21_47602161     AOna    C    T        0      0        2 
  21  chr21_47602161     ASom    C    T        0      0        2 
  21  chr21_47602161     HCab    C    T        1      2        2 
  21  chr21_47602161     HPrz    C    T        1      2        2 
  21  chr21_47602161     ZBoe    C    T        0      0        2 
  21  chr21_47602161     ZGre    C    T        0      0        2 
  21  chr21_47602161     ZHar    C    T        0      0        2 
  21  chr21_47602161   Sample    C    T        1      2        2 
  21  chr21_47618822     AAsi    A    T        0      0        2 
  21  chr21_47618822     AKia    A    T        0      0        2 
  21  chr21_47618822     AOna    A    T        0      0        2 
  21  chr21_47618822     ASom    A    T        0      0        2 
  21  chr21_47618822     HCab    A    T        0      0        2 
  21  chr21_47618822     HPrz    A    T        0      0        2 
  21  chr21_47618822     ZBoe    A    T        0      0        2 
  21  chr21_47618822     ZGre    A    T      0.5      1        2 
  21  chr21_47618822     ZHar    A    T        0      0        2 
  21  chr21_47618822   Sample    A    T        0      0        2 
  21  chr21_47619970     AAsi    G    A        0      0        2 
  21  chr21_47619970     AKia    G    A        1      2        2 
  21  chr21_47619970     AOna    G    A        0      0        2 
  21  chr21_47619970     ASom    G    A        0      0        2 
  21  chr21_47619970     HCab    G    A        0      0        2 
  21  chr21_47619970     HPrz    G    A        0      0        2 
  21  chr21_47619970     ZBoe    G    A        0      0        2 
  21  chr21_47619970     ZGre    G    A        0      0        2 
  21  chr21_47619970     ZHar    G    A        0      0        2 
  21  chr21_47619970   Sample    G    A        0      0        2 
  21  chr21_47620787     AAsi    C    G        0      0        2 
  21  chr21_47620787     AKia    C    G        0      0        2 
  21  chr21_47620787     AOna    C    G        0      0        2 
  21  chr21_47620787     ASom    C    G        0      0        2 
  21  chr21_47620787     HCab    C    G        0      0        2 
  21  chr21_47620787     HPrz    C    G        0      0        2 
  21  chr21_47620787     ZBoe    C    G      0.5      1        2 
  21  chr21_47620787     ZGre    C    G        0      0        2 
  21  chr21_47620787     ZHar    C    G        0      0        2 
  21  chr21_47620787   Sample    C    G        0      0        2 
  21  chr21_47650677     AAsi    G    T        0      0        2 
  21  chr21_47650677     AKia    G    T        0      0        2 
  21  chr21_47650677     AOna    G    T        0      0        2 
  21  chr21_47650677     ASom    G    T        0      0        2 
  21  chr21_47650677     HCab    G    T        0      0        2 
  21  chr21_47650677     HPrz    G    T      0.5      1        2 
  21  chr21_47650677     ZBoe    G    T        0      0        2 
  21  chr21_47650677     ZGre    G    T        0      0        2 
  21  chr21_47650677     ZHar    G    T        0      0        2 
  21  chr21_47650677   Sample    G    T        0      0        2 
  21  chr21_47654134     AAsi    G    A        0      0        2 
  21  chr21_47654134     AKia    G    A        0      0        2 
  21  chr21_47654134     AOna    G    A      0.5      1        2 
  21  chr21_47654134     ASom    G    A        0      0        2 
  21  chr21_47654134     HCab    G    A        0      0        2 
  21  chr21_47654134     HPrz    G    A        0      0        2 
  21  chr21_47654134     ZBoe    G    A        0      0        2 
  21  chr21_47654134     ZGre    G    A        0      0        2 
  21  chr21_47654134     ZHar    G    A        0      0        2 
  21  chr21_47654134   Sample    G    A        0      0        2 
  21  chr21_47657547     AAsi    C    T        0      0        2 
  21  chr21_47657547     AKia    C    T        0      0        2 
  21  chr21_47657547     AOna    C    T        0      0        2 
  21  chr21_47657547     ASom    C    T        0      0        2 
  21  chr21_47657547     HCab    C    T        0      0        2 
  21  chr21_47657547     HPrz    C    T        0      0        2 
  21  chr21_47657547     ZBoe    C    T        0      0        2 
  21  chr21_47657547     ZGre    C    T        1      2        2 
  21  chr21_47657547     ZHar    C    T        0      0        2 
  21  chr21_47657547   Sample    C    T        0      0        2 
  21  chr21_47658347     AAsi    G    T        0      0        2 
  21  chr21_47658347     AKia    G    T        0      0        2 
  21  chr21_47658347     AOna    G    T        1      2        2 
  21  chr21_47658347     ASom    G    T        0      0        2 
  21  chr21_47658347     HCab    G    T        0      0        2 
  21  chr21_47658347     HPrz    G    T        0      0        2 
  21  chr21_47658347     ZBoe    G    T        0      0        2 
  21  chr21_47658347     ZGre    G    T        0      0        2 
  21  chr21_47658347     ZHar    G    T        0      0        2 
  21  chr21_47658347   Sample    G    T        0      0        2 
  21  chr21_47669352     AAsi    C    G        0      0        2 
  21  chr21_47669352     AKia    C    G        0      0        2 
  21  chr21_47669352     AOna    C    G        0      0        2 
  21  chr21_47669352     ASom    C    G        0      0        2 
  21  chr21_47669352     HCab    C    G        0      0        2 
  21  chr21_47669352     HPrz    C    G        0      0        2 
  21  chr21_47669352     ZBoe    C    G      0.5      1        2 
  21  chr21_47669352     ZGre    C    G        0      0        2 
  21  chr21_47669352     ZHar    C    G        0      0        2 
  21  chr21_47669352   Sample    C    G        0      0        2 
  21  chr21_47672276     AAsi    C    A        0      0        2 
  21  chr21_47672276     AKia    C    A        0      0        2 
  21  chr21_47672276     AOna    C    A        0      0        2 
  21  chr21_47672276     ASom    C    A        0      0        2 
  21  chr21_47672276     HCab    C    A        0      0        2 
  21  chr21_47672276     HPrz    C    A        0      0        2 
  21  chr21_47672276     ZBoe    C    A        0      0        2 
  21  chr21_47672276     ZGre    C    A        0      0        2 
  21  chr21_47672276     ZHar    C    A      0.5      1        2 
  21  chr21_47672276   Sample    C    A        0      0        2 
  21  chr21_47686382     AAsi    G    T        0      0        2 
  21  chr21_47686382     AKia    G    T        0      0        2 
  21  chr21_47686382     AOna    G    T        0      0        2 
  21  chr21_47686382     ASom    G    T        0      0        2 
  21  chr21_47686382     HCab    G    T        0      0        2 
  21  chr21_47686382     HPrz    G    T        0      0        2 
  21  chr21_47686382     ZBoe    G    T      0.5      1        2 
  21  chr21_47686382     ZGre    G    T        0      0        2 
  21  chr21_47686382     ZHar    G    T        0      0        2 
  21  chr21_47686382   Sample    G    T        0      0        2 
  21  chr21_47699460     AAsi    T    C        0      0        2 
  21  chr21_47699460     AKia    T    C        0      0        2 
  21  chr21_47699460     AOna    T    C        0      0        2 
  21  chr21_47699460     ASom    T    C        0      0        2 
  21  chr21_47699460     HCab    T    C        1      2        2 
  21  chr21_47699460     HPrz    T    C        1      2        2 
  21  chr21_47699460     ZBoe    T    C        0      0        2 
  21  chr21_47699460     ZGre    T    C        0      0        2 
  21  chr21_47699460     ZHar    T    C        0      0        2 
  21  chr21_47699460   Sample    T    C        1      2        2 
  21  chr21_47702975     AAsi    A    G        0      0        2 
  21  chr21_47702975     AKia    A    G        0      0        2 
  21  chr21_47702975     AOna    A    G        0      0        2 
  21  chr21_47702975     ASom    A    G        0      0        2 
  21  chr21_47702975     HCab    A    G        0      0        2 
  21  chr21_47702975     HPrz    A    G        0      0        2 
  21  chr21_47702975     ZBoe    A    G      0.5      1        2 
  21  chr21_47702975     ZGre    A    G        0      0        2 
  21  chr21_47702975     ZHar    A    G        0      0        2 
  21  chr21_47702975   Sample    A    G        0      0        2 
  21  chr21_47704023     AAsi    G    A        0      0        2 
  21  chr21_47704023     AKia    G    A        0      0        2 
  21  chr21_47704023     AOna    G    A      0.5      1        2 
  21  chr21_47704023     ASom    G    A        0      0        2 
  21  chr21_47704023     HCab    G    A        0      0        2 
  21  chr21_47704023     HPrz    G    A        0      0        2 
  21  chr21_47704023     ZBoe    G    A        0      0        2 
  21  chr21_47704023     ZGre    G    A        0      0        2 
  21  chr21_47704023     ZHar    G    A        0      0        2 
  21  chr21_47704023   Sample    G    A        0      0        2 
  21  chr21_47705797     AAsi    G    C        1      2        2 
  21  chr21_47705797     AKia    G    C        0      0        2 
  21  chr21_47705797     AOna    G    C        0      0        2 
  21  chr21_47705797     ASom    G    C        1      2        2 
  21  chr21_47705797     HCab    G    C        0      0        2 
  21  chr21_47705797     HPrz    G    C        0      0        2 
  21  chr21_47705797     ZBoe    G    C        0      0        2 
  21  chr21_47705797     ZGre    G    C        0      0        2 
  21  chr21_47705797     ZHar    G    C        0      0        2 
  21  chr21_47705797   Sample    G    C        0      0        2 
  21  chr21_47708662     AAsi    C    G        1      2        2 
  21  chr21_47708662     AKia    C    G        0      0        2 
  21  chr21_47708662     AOna    C    G        0      0        2 
  21  chr21_47708662     ASom    C    G        1      2        2 
  21  chr21_47708662     HCab    C    G        0      0        2 
  21  chr21_47708662     HPrz    C    G        0      0        2 
  21  chr21_47708662     ZBoe    C    G        0      0        2 
  21  chr21_47708662     ZGre    C    G        0      0        2 
  21  chr21_47708662     ZHar    C    G        0      0        2 
  21  chr21_47708662   Sample    C    G        0      0        2 
  21  chr21_47713508     AAsi    G    T        0      0        2 
  21  chr21_47713508     AKia    G    T        0      0        2 
  21  chr21_47713508     AOna    G    T        0      0        2 
  21  chr21_47713508     ASom    G    T        0      0        2 
  21  chr21_47713508     HCab    G    T        1      2        2 
  21  chr21_47713508     HPrz    G    T        1      2        2 
  21  chr21_47713508     ZBoe    G    T        0      0        2 
  21  chr21_47713508     ZGre    G    T        0      0        2 
  21  chr21_47713508     ZHar    G    T        0      0        2 
  21  chr21_47713508   Sample    G    T        1      2        2 
  21  chr21_47722962     AAsi    C    T        0      0        2 
  21  chr21_47722962     AKia    C    T        0      0        2 
  21  chr21_47722962     AOna    C    T        0      0        2 
  21  chr21_47722962     ASom    C    T        0      0        2 
  21  chr21_47722962     HCab    C    T        0      0        2 
  21  chr21_47722962     HPrz    C    T        0      0        2 
  21  chr21_47722962     ZBoe    C    T        0      0        2 
  21  chr21_47722962     ZGre    C    T      0.5      1        2 
  21  chr21_47722962     ZHar    C    T        0      0        2 
  21  chr21_47722962   Sample    C    T        0      0        2 
  21  chr21_47748079     AAsi    C    T        0      0        2 
  21  chr21_47748079     AKia    C    T        0      0        2 
  21  chr21_47748079     AOna    C    T        0      0        2 
  21  chr21_47748079     ASom    C    T        0      0        2 
  21  chr21_47748079     HCab    C    T        0      0        2 
  21  chr21_47748079     HPrz    C    T        0      0        2 
  21  chr21_47748079     ZBoe    C    T      0.5      1        2 
  21  chr21_47748079     ZGre    C    T        0      0        2 
  21  chr21_47748079     ZHar    C    T        0      0        2 
  21  chr21_47748079   Sample    C    T        0      0        2 
  21  chr21_47748822     AAsi    C    T        0      0        2 
  21  chr21_47748822     AKia    C    T        0      0        2 
  21  chr21_47748822     AOna    C    T        0      0        2 
  21  chr21_47748822     ASom    C    T        0      0        2 
  21  chr21_47748822     HCab    C    T        0      0        2 
  21  chr21_47748822     HPrz    C    T        0      0        2 
  21  chr21_47748822     ZBoe    C    T        0      0        2 
  21  chr21_47748822     ZGre    C    T      0.5      1        2 
  21  chr21_47748822     ZHar    C    T        0      0        2 
  21  chr21_47748822   Sample    C    T        0      0        2 
  21  chr21_47750103     AAsi    A    G        0      0        2 
  21  chr21_47750103     AKia    A    G        0      0        2 
  21  chr21_47750103     AOna    A    G        0      0        2 
  21  chr21_47750103     ASom    A    G        0      0        2 
  21  chr21_47750103     HCab    A    G        1      2        2 
  21  chr21_47750103     HPrz    A    G        1      2        2 
  21  chr21_47750103     ZBoe    A    G        0      0        2 
  21  chr21_47750103     ZGre    A    G        0      0        2 
  21  chr21_47750103     ZHar    A    G        0      0        2 
  21  chr21_47750103   Sample    A    G        1      2        2 
  21  chr21_47755365     AAsi    C    T        0      0        2 
  21  chr21_47755365     AKia    C    T        1      2        2 
  21  chr21_47755365     AOna    C    T        0      0        2 
  21  chr21_47755365     ASom    C    T        0      0        2 
  21  chr21_47755365     HCab    C    T        0      0        2 
  21  chr21_47755365     HPrz    C    T        0      0        2 
  21  chr21_47755365     ZBoe    C    T        1      2        2 
  21  chr21_47755365     ZGre    C    T        1      2        2 
  21  chr21_47755365     ZHar    C    T        1      2        2 
  21  chr21_47755365   Sample    C    T        0      0        2 
  21  chr21_47759175     AAsi    T    C        0      0        2 
  21  chr21_47759175     AKia    T    C        0      0        2 
  21  chr21_47759175     AOna    T    C        0      0        2 
  21  chr21_47759175     ASom    T    C        0      0        2 
  21  chr21_47759175     HCab    T    C        1      2        2 
  21  chr21_47759175     HPrz    T    C        1      2        2 
  21  chr21_47759175     ZBoe    T    C        0      0        2 
  21  chr21_47759175     ZGre    T    C        0      0        2 
  21  chr21_47759175     ZHar    T    C        0      0        2 
  21  chr21_47759175   Sample    T    C        1      2        2 
  21  chr21_47759583     AAsi    A    G        0      0        2 
  21  chr21_47759583     AKia    A    G        0      0        2 
  21  chr21_47759583     AOna    A    G        0      0        2 
  21  chr21_47759583     ASom    A    G        0      0        2 
  21  chr21_47759583     HCab    A    G        1      2        2 
  21  chr21_47759583     HPrz    A    G        1      2        2 
  21  chr21_47759583     ZBoe    A    G        0      0        2 
  21  chr21_47759583     ZGre    A    G        0      0        2 
  21  chr21_47759583     ZHar    A    G        0      0        2 
  21  chr21_47759583   Sample    A    G        1      2        2 
  21  chr21_47761725     AAsi    T    C        0      0        2 
  21  chr21_47761725     AKia    T    C        0      0        2 
  21  chr21_47761725     AOna    T    C        0      0        2 
  21  chr21_47761725     ASom    T    C        0      0        2 
  21  chr21_47761725     HCab    T    C        0      0        2 
  21  chr21_47761725     HPrz    T    C        0      0        2 
  21  chr21_47761725     ZBoe    T    C        0      0        2 
  21  chr21_47761725     ZGre    T    C      0.5      1        2 
  21  chr21_47761725     ZHar    T    C        0      0        2 
  21  chr21_47761725   Sample    T    C        0      0        2 
  21  chr21_47766865     AAsi    A    G        0      0        2 
  21  chr21_47766865     AKia    A    G        0      0        2 
  21  chr21_47766865     AOna    A    G        0      0        2 
  21  chr21_47766865     ASom    A    G        0      0        2 
  21  chr21_47766865     HCab    A    G        1      2        2 
  21  chr21_47766865     HPrz    A    G        1      2        2 
  21  chr21_47766865     ZBoe    A    G        0      0        2 
  21  chr21_47766865     ZGre    A    G        0      0        2 
  21  chr21_47766865     ZHar    A    G        0      0        2 
  21  chr21_47766865   Sample    A    G        1      2        2 
  21  chr21_47767968     AAsi    A    G        0      0        2 
  21  chr21_47767968     AKia    A    G        0      0        2 
  21  chr21_47767968     AOna    A    G        0      0        2 
  21  chr21_47767968     ASom    A    G        0      0        2 
  21  chr21_47767968     HCab    A    G        0      0        2 
  21  chr21_47767968     HPrz    A    G        0      0        2 
  21  chr21_47767968     ZBoe    A    G      0.5      1        2 
  21  chr21_47767968     ZGre    A    G        0      0        2 
  21  chr21_47767968     ZHar    A    G        0      0        2 
  21  chr21_47767968   Sample    A    G        0      0        2 
  21  chr21_47769815     AAsi    A    G        0      0        2 
  21  chr21_47769815     AKia    A    G        0      0        2 
  21  chr21_47769815     AOna    A    G        0      0        2 
  21  chr21_47769815     ASom    A    G        0      0        2 
  21  chr21_47769815     HCab    A    G        0      0        2 
  21  chr21_47769815     HPrz    A    G        0      0        2 
  21  chr21_47769815     ZBoe    A    G      0.5      1        2 
  21  chr21_47769815     ZGre    A    G        0      0        2 
  21  chr21_47769815     ZHar    A    G        0      0        2 
  21  chr21_47769815   Sample    A    G        0      0        2 
  21  chr21_47770574     AAsi    G    A        0      0        2 
  21  chr21_47770574     AKia    G    A        0      0        2 
  21  chr21_47770574     AOna    G    A        0      0        2 
  21  chr21_47770574     ASom    G    A        0      0        2 
  21  chr21_47770574     HCab    G    A        0      0        2 
  21  chr21_47770574     HPrz    G    A        0      0        2 
  21  chr21_47770574     ZBoe    G    A      0.5      1        2 
  21  chr21_47770574     ZGre    G    A        0      0        2 
  21  chr21_47770574     ZHar    G    A        0      0        2 
  21  chr21_47770574   Sample    G    A        0      0        2 
  21  chr21_47775383     AAsi    T    C        0      0        2 
  21  chr21_47775383     AKia    T    C        0      0        2 
  21  chr21_47775383     AOna    T    C        0      0        2 
  21  chr21_47775383     ASom    T    C        0      0        2 
  21  chr21_47775383     HCab    T    C        1      2        2 
  21  chr21_47775383     HPrz    T    C        1      2        2 
  21  chr21_47775383     ZBoe    T    C        0      0        2 
  21  chr21_47775383     ZGre    T    C        0      0        2 
  21  chr21_47775383     ZHar    T    C        0      0        2 
  21  chr21_47775383   Sample    T    C        1      2        2 
  21  chr21_47776789     AAsi    A    C        0      0        2 
  21  chr21_47776789     AKia    A    C        0      0        2 
  21  chr21_47776789     AOna    A    C        0      0        2 
  21  chr21_47776789     ASom    A    C        0      0        2 
  21  chr21_47776789     HCab    A    C        1      2        2 
  21  chr21_47776789     HPrz    A    C        1      2        2 
  21  chr21_47776789     ZBoe    A    C        0      0        2 
  21  chr21_47776789     ZGre    A    C        0      0        2 
  21  chr21_47776789     ZHar    A    C        0      0        2 
  21  chr21_47776789   Sample    A    C        1      2        2 
  21  chr21_47778271     AAsi    A    G        0      0        2 
  21  chr21_47778271     AKia    A    G        0      0        2 
  21  chr21_47778271     AOna    A    G      0.5      1        2 
  21  chr21_47778271     ASom    A    G        0      0        2 
  21  chr21_47778271     HCab    A    G        0      0        2 
  21  chr21_47778271     HPrz    A    G        0      0        2 
  21  chr21_47778271     ZBoe    A    G        0      0        2 
  21  chr21_47778271     ZGre    A    G        0      0        2 
  21  chr21_47778271     ZHar    A    G        0      0        2 
  21  chr21_47778271   Sample    A    G        0      0        2 
  21  chr21_47783308     AAsi    C    T        0      0        2 
  21  chr21_47783308     AKia    C    T        0      0        2 
  21  chr21_47783308     AOna    C    T        0      0        2 
  21  chr21_47783308     ASom    C    T        0      0        2 
  21  chr21_47783308     HCab    C    T        0      0        2 
  21  chr21_47783308     HPrz    C    T        0      0        2 
  21  chr21_47783308     ZBoe    C    T        0      0        2 
  21  chr21_47783308     ZGre    C    T        0      0        2 
  21  chr21_47783308     ZHar    C    T        1      2        2 
  21  chr21_47783308   Sample    C    T        0      0        2 
  21  chr21_47787221     AAsi    A    G        0      0        2 
  21  chr21_47787221     AKia    A    G        0      0        2 
  21  chr21_47787221     AOna    A    G        0      0        2 
  21  chr21_47787221     ASom    A    G        0      0        2 
  21  chr21_47787221     HCab    A    G        0      0        2 
  21  chr21_47787221     HPrz    A    G      0.5      1        2 
  21  chr21_47787221     ZBoe    A    G        0      0        2 
  21  chr21_47787221     ZGre    A    G        0      0        2 
  21  chr21_47787221     ZHar    A    G        0      0        2 
  21  chr21_47787221   Sample    A    G        0      0        2 
  21  chr21_47789370     AAsi    A    C      0.5      1        2 
  21  chr21_47789370     AKia    A    C        0      0        2 
  21  chr21_47789370     AOna    A    C        0      0        2 
  21  chr21_47789370     ASom    A    C        1      2        2 
  21  chr21_47789370     HCab    A    C        0      0        2 
  21  chr21_47789370     HPrz    A    C        0      0        2 
  21  chr21_47789370     ZBoe    A    C        0      0        2 
  21  chr21_47789370     ZGre    A    C        0      0        2 
  21  chr21_47789370     ZHar    A    C        0      0        2 
  21  chr21_47789370   Sample    A    C        0      0        2 
  21  chr21_47795079     AAsi    A    C        0      0        2 
  21  chr21_47795079     AKia    A    C        0      0        2 
  21  chr21_47795079     AOna    A    C        0      0        2 
  21  chr21_47795079     ASom    A    C        0      0        2 
  21  chr21_47795079     HCab    A    C        1      2        2 
  21  chr21_47795079     HPrz    A    C        1      2        2 
  21  chr21_47795079     ZBoe    A    C        0      0        2 
  21  chr21_47795079     ZGre    A    C        0      0        2 
  21  chr21_47795079     ZHar    A    C        0      0        2 
  21  chr21_47795079   Sample    A    C        1      2        2 
  21  chr21_47797421     AAsi    G    A        0      0        2 
  21  chr21_47797421     AKia    G    A        0      0        2 
  21  chr21_47797421     AOna    G    A        0      0        2 
  21  chr21_47797421     ASom    G    A        0      0        2 
  21  chr21_47797421     HCab    G    A        1      2        2 
  21  chr21_47797421     HPrz    G    A        1      2        2 
  21  chr21_47797421     ZBoe    G    A        0      0        2 
  21  chr21_47797421     ZGre    G    A        0      0        2 
  21  chr21_47797421     ZHar    G    A        0      0        2 
  21  chr21_47797421   Sample    G    A        1      2        2 
  21  chr21_47803269     AAsi    G    A        0      0        2 
  21  chr21_47803269     AKia    G    A        0      0        2 
  21  chr21_47803269     AOna    G    A        0      0        2 
  21  chr21_47803269     ASom    G    A        0      0        2 
  21  chr21_47803269     HCab    G    A        1      2        2 
  21  chr21_47803269     HPrz    G    A        1      2        2 
  21  chr21_47803269     ZBoe    G    A        0      0        2 
  21  chr21_47803269     ZGre    G    A        0      0        2 
  21  chr21_47803269     ZHar    G    A        0      0        2 
  21  chr21_47803269   Sample    G    A        1      2        2 
  21  chr21_47803526     AAsi    T    C      0.5      1        2 
  21  chr21_47803526     AKia    T    C        0      0        2 
  21  chr21_47803526     AOna    T    C        0      0        2 
  21  chr21_47803526     ASom    T    C        1      2        2 
  21  chr21_47803526     HCab    T    C        0      0        2 
  21  chr21_47803526     HPrz    T    C        0      0        2 
  21  chr21_47803526     ZBoe    T    C        0      0        2 
  21  chr21_47803526     ZGre    T    C        0      0        2 
  21  chr21_47803526     ZHar    T    C        0      0        2 
  21  chr21_47803526   Sample    T    C        0      0        2 
  21  chr21_47808185     AAsi    T    G        0      0        2 
  21  chr21_47808185     AKia    T    G        0      0        2 
  21  chr21_47808185     AOna    T    G        0      0        2 
  21  chr21_47808185     ASom    T    G        0      0        2 
  21  chr21_47808185     HCab    T    G        0      0        2 
  21  chr21_47808185     HPrz    T    G        1      2        2 
  21  chr21_47808185     ZBoe    T    G        0      0        2 
  21  chr21_47808185     ZGre    T    G        0      0        2 
  21  chr21_47808185     ZHar    T    G        0      0        2 
  21  chr21_47808185   Sample    T    G        0      0        2 
  21  chr21_47813441     AAsi    C    T        0      0        2 
  21  chr21_47813441     AKia    C    T        0      0        2 
  21  chr21_47813441     AOna    C    T        0      0        2 
  21  chr21_47813441     ASom    C    T        0      0        2 
  21  chr21_47813441     HCab    C    T        1      2        2 
  21  chr21_47813441     HPrz    C    T        1      2        2 
  21  chr21_47813441     ZBoe    C    T        0      0        2 
  21  chr21_47813441     ZGre    C    T        0      0        2 
  21  chr21_47813441     ZHar    C    T        0      0        2 
  21  chr21_47813441   Sample    C    T        1      2        2 
  21  chr21_47817361     AAsi    G    A        0      0        2 
  21  chr21_47817361     AKia    G    A        0      0        2 
  21  chr21_47817361     AOna    G    A        0      0        2 
  21  chr21_47817361     ASom    G    A        1      2        2 
  21  chr21_47817361     HCab    G    A        0      0        2 
  21  chr21_47817361     HPrz    G    A        0      0        2 
  21  chr21_47817361     ZBoe    G    A        0      0        2 
  21  chr21_47817361     ZGre    G    A        0      0        2 
  21  chr21_47817361     ZHar    G    A        0      0        2 
  21  chr21_47817361   Sample    G    A        0      0        2 
  21  chr21_47817950     AAsi    T    C        0      0        2 
  21  chr21_47817950     AKia    T    C        0      0        2 
  21  chr21_47817950     AOna    T    C      0.5      1        2 
  21  chr21_47817950     ASom    T    C        0      0        2 
  21  chr21_47817950     HCab    T    C        0      0        2 
  21  chr21_47817950     HPrz    T    C        0      0        2 
  21  chr21_47817950     ZBoe    T    C        0      0        2 
  21  chr21_47817950     ZGre    T    C        0      0        2 
  21  chr21_47817950     ZHar    T    C        0      0        2 
  21  chr21_47817950   Sample    T    C        0      0        2 
  21  chr21_47822745     AAsi    C    T        0      0        2 
  21  chr21_47822745     AKia    C    T        0      0        2 
  21  chr21_47822745     AOna    C    T        0      0        2 
  21  chr21_47822745     ASom    C    T        0      0        2 
  21  chr21_47822745     HCab    C    T        1      2        2 
  21  chr21_47822745     HPrz    C    T        0      0        2 
  21  chr21_47822745     ZBoe    C    T        0      0        2 
  21  chr21_47822745     ZGre    C    T        0      0        2 
  21  chr21_47822745     ZHar    C    T        0      0        2 
  21  chr21_47822745   Sample    C    T        1      2        2 
  21  chr21_47833749     AAsi    C    G        0      0        2 
  21  chr21_47833749     AKia    C    G        0      0        2 
  21  chr21_47833749     AOna    C    G        0      0        2 
  21  chr21_47833749     ASom    C    G        0      0        2 
  21  chr21_47833749     HCab    C    G        1      2        2 
  21  chr21_47833749     HPrz    C    G        1      2        2 
  21  chr21_47833749     ZBoe    C    G        0      0        2 
  21  chr21_47833749     ZGre    C    G        0      0        2 
  21  chr21_47833749     ZHar    C    G        0      0        2 
  21  chr21_47833749   Sample    C    G        1      2        2 
  21  chr21_47838220     AAsi    T    C        0      0        2 
  21  chr21_47838220     AKia    T    C        0      0        2 
  21  chr21_47838220     AOna    T    C        0      0        2 
  21  chr21_47838220     ASom    T    C        0      0        2 
  21  chr21_47838220     HCab    T    C        1      2        2 
  21  chr21_47838220     HPrz    T    C        1      2        2 
  21  chr21_47838220     ZBoe    T    C        0      0        2 
  21  chr21_47838220     ZGre    T    C        0      0        2 
  21  chr21_47838220     ZHar    T    C        0      0        2 
  21  chr21_47838220   Sample    T    C        1      2        2 
  21  chr21_47847737     AAsi    T    C        0      0        2 
  21  chr21_47847737     AKia    T    C        0      0        2 
  21  chr21_47847737     AOna    T    C        0      0        2 
  21  chr21_47847737     ASom    T    C        0      0        2 
  21  chr21_47847737     HCab    T    C        1      2        2 
  21  chr21_47847737     HPrz    T    C        1      2        2 
  21  chr21_47847737     ZBoe    T    C        0      0        2 
  21  chr21_47847737     ZGre    T    C        0      0        2 
  21  chr21_47847737     ZHar    T    C        0      0        2 
  21  chr21_47847737   Sample    T    C        1      2        2 
  21  chr21_47857348     AAsi    A    G        0      0        2 
  21  chr21_47857348     AKia    A    G        0      0        2 
  21  chr21_47857348     AOna    A    G      0.5      1        2 
  21  chr21_47857348     ASom    A    G        0      0        2 
  21  chr21_47857348     HCab    A    G        0      0        2 
  21  chr21_47857348     HPrz    A    G        0      0        2 
  21  chr21_47857348     ZBoe    A    G        0      0        2 
  21  chr21_47857348     ZGre    A    G        0      0        2 
  21  chr21_47857348     ZHar    A    G        0      0        2 
  21  chr21_47857348   Sample    A    G        0      0        2 
  21  chr21_47870313     AAsi    A    C        1      2        2 
  21  chr21_47870313     AKia    A    C        0      0        2 
  21  chr21_47870313     AOna    A    C        0      0        2 
  21  chr21_47870313     ASom    A    C        1      2        2 
  21  chr21_47870313     HCab    A    C        0      0        2 
  21  chr21_47870313     HPrz    A    C        0      0        2 
  21  chr21_47870313     ZBoe    A    C        0      0        2 
  21  chr21_47870313     ZGre    A    C        0      0        2 
  21  chr21_47870313     ZHar    A    C        0      0        2 
  21  chr21_47870313   Sample    A    C        0      0        2 
  21  chr21_47881626     AAsi    C    T        0      0        2 
  21  chr21_47881626     AKia    C    T      0.5      1        2 
  21  chr21_47881626     AOna    C    T      0.5      1        2 
  21  chr21_47881626     ASom    C    T        0      0        2 
  21  chr21_47881626     HCab    C    T        0      0        2 
  21  chr21_47881626     HPrz    C    T        0      0        2 
  21  chr21_47881626     ZBoe    C    T        1      2        2 
  21  chr21_47881626     ZGre    C    T        1      2        2 
  21  chr21_47881626     ZHar    C    T        1      2        2 
  21  chr21_47881626   Sample    C    T        0      0        2 
  21  chr21_47891576     AAsi    A    G        0      0        2 
  21  chr21_47891576     AKia    A    G        0      0        2 
  21  chr21_47891576     AOna    A    G      0.5      1        2 
  21  chr21_47891576     ASom    A    G        0      0        2 
  21  chr21_47891576     HCab    A    G        0      0        2 
  21  chr21_47891576     HPrz    A    G        0      0        2 
  21  chr21_47891576     ZBoe    A    G        0      0        2 
  21  chr21_47891576     ZGre    A    G        0      0        2 
  21  chr21_47891576     ZHar    A    G        0      0        2 
  21  chr21_47891576   Sample    A    G        0      0        2 
  21  chr21_47894610     AAsi    T    G        0      0        2 
  21  chr21_47894610     AKia    T    G        0      0        2 
  21  chr21_47894610     AOna    T    G        0      0        2 
  21  chr21_47894610     ASom    T    G        0      0        2 
  21  chr21_47894610     HCab    T    G        1      2        2 
  21  chr21_47894610     HPrz    T    G        1      2        2 
  21  chr21_47894610     ZBoe    T    G        0      0        2 
  21  chr21_47894610     ZGre    T    G        0      0        2 
  21  chr21_47894610     ZHar    T    G        0      0        2 
  21  chr21_47894610   Sample    T    G        1      2        2 
  21  chr21_47896863     AAsi    T    C        0      0        2 
  21  chr21_47896863     AKia    T    C        0      0        2 
  21  chr21_47896863     AOna    T    C        0      0        2 
  21  chr21_47896863     ASom    T    C        0      0        2 
  21  chr21_47896863     HCab    T    C        1      2        2 
  21  chr21_47896863     HPrz    T    C        1      2        2 
  21  chr21_47896863     ZBoe    T    C        0      0        2 
  21  chr21_47896863     ZGre    T    C        0      0        2 
  21  chr21_47896863     ZHar    T    C        0      0        2 
  21  chr21_47896863   Sample    T    C        1      2        2 
  21  chr21_47898278     AAsi    C    T        0      0        2 
  21  chr21_47898278     AKia    C    T        0      0        2 
  21  chr21_47898278     AOna    C    T        0      0        2 
  21  chr21_47898278     ASom    C    T        0      0        2 
  21  chr21_47898278     HCab    C    T        0      0        2 
  21  chr21_47898278     HPrz    C    T        0      0        2 
  21  chr21_47898278     ZBoe    C    T      0.5      1        2 
  21  chr21_47898278     ZGre    C    T        0      0        2 
  21  chr21_47898278     ZHar    C    T        0      0        2 
  21  chr21_47898278   Sample    C    T        0      0        2 
  21  chr21_47902746     AAsi    A    G        0      0        2 
  21  chr21_47902746     AKia    A    G        0      0        2 
  21  chr21_47902746     AOna    A    G        0      0        2 
  21  chr21_47902746     ASom    A    G        0      0        2 
  21  chr21_47902746     HCab    A    G        0      0        2 
  21  chr21_47902746     HPrz    A    G        0      0        2 
  21  chr21_47902746     ZBoe    A    G      0.5      1        2 
  21  chr21_47902746     ZGre    A    G        0      0        2 
  21  chr21_47902746     ZHar    A    G        0      0        2 
  21  chr21_47902746   Sample    A    G        0      0        2 
  21  chr21_47910956     AAsi    A    G        0      0        2 
  21  chr21_47910956     AKia    A    G        0      0        2 
  21  chr21_47910956     AOna    A    G      0.5      1        2 
  21  chr21_47910956     ASom    A    G        0      0        2 
  21  chr21_47910956     HCab    A    G        0      0        2 
  21  chr21_47910956     HPrz    A    G        0      0        2 
  21  chr21_47910956     ZBoe    A    G        0      0        2 
  21  chr21_47910956     ZGre    A    G        0      0        2 
  21  chr21_47910956     ZHar    A    G        0      0        2 
  21  chr21_47910956   Sample    A    G        0      0        2 
  21  chr21_47921837     AAsi    T    C        0      0        2 
  21  chr21_47921837     AKia    T    C        0      0        2 
  21  chr21_47921837     AOna    T    C        0      0        2 
  21  chr21_47921837     ASom    T    C        0      0        2 
  21  chr21_47921837     HCab    T    C        0      0        2 
  21  chr21_47921837     HPrz    T    C        1      2        2 
  21  chr21_47921837     ZBoe    T    C        0      0        2 
  21  chr21_47921837     ZGre    T    C        0      0        2 
  21  chr21_47921837     ZHar    T    C        0      0        2 
  21  chr21_47921837   Sample    T    C        0      0        2 
  21  chr21_47931740     AAsi    C    T        0      0        2 
  21  chr21_47931740     AKia    C    T        0      0        2 
  21  chr21_47931740     AOna    C    T      0.5      1        2 
  21  chr21_47931740     ASom    C    T        0      0        2 
  21  chr21_47931740     HCab    C    T        0      0        2 
  21  chr21_47931740     HPrz    C    T        0      0        2 
  21  chr21_47931740     ZBoe    C    T        0      0        2 
  21  chr21_47931740     ZGre    C    T        0      0        2 
  21  chr21_47931740     ZHar    C    T        0      0        2 
  21  chr21_47931740   Sample    C    T        0      0        2 
  21  chr21_47938075     AAsi    G    A        1      2        2 
  21  chr21_47938075     AKia    G    A        0      0        2 
  21  chr21_47938075     AOna    G    A        0      0        2 
  21  chr21_47938075     ASom    G    A        1      2        2 
  21  chr21_47938075     HCab    G    A        0      0        2 
  21  chr21_47938075     HPrz    G    A        0      0        2 
  21  chr21_47938075     ZBoe    G    A        0      0        2 
  21  chr21_47938075     ZGre    G    A        0      0        2 
  21  chr21_47938075     ZHar    G    A        0      0        2 
  21  chr21_47938075   Sample    G    A        0      0        2 
  21  chr21_47943842     AAsi    A    G        0      0        2 
  21  chr21_47943842     AKia    A    G        0      0        2 
  21  chr21_47943842     AOna    A    G        0      0        2 
  21  chr21_47943842     ASom    A    G        0      0        2 
  21  chr21_47943842     HCab    A    G        1      2        2 
  21  chr21_47943842     HPrz    A    G        1      2        2 
  21  chr21_47943842     ZBoe    A    G        0      0        2 
  21  chr21_47943842     ZGre    A    G        0      0        2 
  21  chr21_47943842     ZHar    A    G        0      0        2 
  21  chr21_47943842   Sample    A    G        0      0        2 
  21  chr21_47945138     AAsi    A    G        0      0        2 
  21  chr21_47945138     AKia    A    G        0      0        2 
  21  chr21_47945138     AOna    A    G      0.5      1        2 
  21  chr21_47945138     ASom    A    G        0      0        2 
  21  chr21_47945138     HCab    A    G        0      0        2 
  21  chr21_47945138     HPrz    A    G        0      0        2 
  21  chr21_47945138     ZBoe    A    G        0      0        2 
  21  chr21_47945138     ZGre    A    G        0      0        2 
  21  chr21_47945138     ZHar    A    G        0      0        2 
  21  chr21_47945138   Sample    A    G        0      0        2 
  21  chr21_47952196     AAsi    A    G        0      0        2 
  21  chr21_47952196     AKia    A    G        1      2        2 
  21  chr21_47952196     AOna    A    G      0.5      1        2 
  21  chr21_47952196     ASom    A    G        0      0        2 
  21  chr21_47952196     HCab    A    G        0      0        2 
  21  chr21_47952196     HPrz    A    G        0      0        2 
  21  chr21_47952196     ZBoe    A    G        0      0        2 
  21  chr21_47952196     ZGre    A    G        0      0        2 
  21  chr21_47952196     ZHar    A    G        0      0        2 
  21  chr21_47952196   Sample    A    G        0      0        2 
  21  chr21_47953919     AAsi    T    G        0      0        2 
  21  chr21_47953919     AKia    T    G        1      2        2 
  21  chr21_47953919     AOna    T    G        1      2        2 
  21  chr21_47953919     ASom    T    G        0      0        2 
  21  chr21_47953919     HCab    T    G        0      0        2 
  21  chr21_47953919     HPrz    T    G        0      0        2 
  21  chr21_47953919     ZBoe    T    G        0      0        2 
  21  chr21_47953919     ZGre    T    G        0      0        2 
  21  chr21_47953919     ZHar    T    G        0      0        2 
  21  chr21_47953919   Sample    T    G        0      0        2 
  21  chr21_47961612     AAsi    T    C        0      0        2 
  21  chr21_47961612     AKia    T    C        0      0        2 
  21  chr21_47961612     AOna    T    C        0      0        2 
  21  chr21_47961612     ASom    T    C        0      0        2 
  21  chr21_47961612     HCab    T    C        0      0        2 
  21  chr21_47961612     HPrz    T    C        0      0        2 
  21  chr21_47961612     ZBoe    T    C      0.5      1        2 
  21  chr21_47961612     ZGre    T    C        0      0        2 
  21  chr21_47961612     ZHar    T    C        0      0        2 
  21  chr21_47961612   Sample    T    C        0      0        2 
  21  chr21_47972998     AAsi    T    C        0      0        2 
  21  chr21_47972998     AKia    T    C        0      0        2 
  21  chr21_47972998     AOna    T    C        0      0        2 
  21  chr21_47972998     ASom    T    C        0      0        2 
  21  chr21_47972998     HCab    T    C        1      2        2 
  21  chr21_47972998     HPrz    T    C        1      2        2 
  21  chr21_47972998     ZBoe    T    C        0      0        2 
  21  chr21_47972998     ZGre    T    C        0      0        2 
  21  chr21_47972998     ZHar    T    C        0      0        2 
  21  chr21_47972998   Sample    T    C        1      2        2 
  21  chr21_47974990     AAsi    T    A        0      0        2 
  21  chr21_47974990     AKia    T    A        0      0        2 
  21  chr21_47974990     AOna    T    A        0      0        2 
  21  chr21_47974990     ASom    T    A        0      0        2 
  21  chr21_47974990     HCab    T    A        0      0        2 
  21  chr21_47974990     HPrz    T    A        0      0        2 
  21  chr21_47974990     ZBoe    T    A        0      0        2 
  21  chr21_47974990     ZGre    T    A        1      2        2 
  21  chr21_47974990     ZHar    T    A        0      0        2 
  21  chr21_47974990   Sample    T    A        0      0        2 
  21  chr21_47985889     AAsi    T    G        0      0        2 
  21  chr21_47985889     AKia    T    G        1      2        2 
  21  chr21_47985889     AOna    T    G        0      0        2 
  21  chr21_47985889     ASom    T    G        0      0        2 
  21  chr21_47985889     HCab    T    G        0      0        2 
  21  chr21_47985889     HPrz    T    G        0      0        2 
  21  chr21_47985889     ZBoe    T    G        0      0        2 
  21  chr21_47985889     ZGre    T    G        0      0        2 
  21  chr21_47985889     ZHar    T    G        0      0        2 
  21  chr21_47985889   Sample    T    G        0      0        2 
  21  chr21_47991153     AAsi    T    C        0      0        2 
  21  chr21_47991153     AKia    T    C        0      0        2 
  21  chr21_47991153     AOna    T    C        0      0        2 
  21  chr21_47991153     ASom    T    C        0      0        2 
  21  chr21_47991153     HCab    T    C        0      0        2 
  21  chr21_47991153     HPrz    T    C        0      0        2 
  21  chr21_47991153     ZBoe    T    C        0      0        2 
  21  chr21_47991153     ZGre    T    C        1      2        2 
  21  chr21_47991153     ZHar    T    C        0      0        2 
  21  chr21_47991153   Sample    T    C        0      0        2 
  21  chr21_47993970     AAsi    G    C        0      0        2 
  21  chr21_47993970     AKia    G    C        0      0        2 
  21  chr21_47993970     AOna    G    C        0      0        2 
  21  chr21_47993970     ASom    G    C        0      0        2 
  21  chr21_47993970     HCab    G    C        0      0        2 
  21  chr21_47993970     HPrz    G    C        0      0        2 
  21  chr21_47993970     ZBoe    G    C        0      0        2 
  21  chr21_47993970     ZGre    G    C      0.5      1        2 
  21  chr21_47993970     ZHar    G    C        0      0        2 
  21  chr21_47993970   Sample    G    C        0      0        2 
  21  chr21_48001307     AAsi    T    A        0      0        2 
  21  chr21_48001307     AKia    T    A        0      0        2 
  21  chr21_48001307     AOna    T    A        0      0        2 
  21  chr21_48001307     ASom    T    A        0      0        2 
  21  chr21_48001307     HCab    T    A        1      2        2 
  21  chr21_48001307     HPrz    T    A        1      2        2 
  21  chr21_48001307     ZBoe    T    A        0      0        2 
  21  chr21_48001307     ZGre    T    A        0      0        2 
  21  chr21_48001307     ZHar    T    A        0      0        2 
  21  chr21_48001307   Sample    T    A        1      2        2 
  21  chr21_48008547     AAsi    A    G        0      0        2 
  21  chr21_48008547     AKia    A    G        0      0        2 
  21  chr21_48008547     AOna    A    G        0      0        2 
  21  chr21_48008547     ASom    A    G        0      0        2 
  21  chr21_48008547     HCab    A    G        0      0        2 
  21  chr21_48008547     HPrz    A    G        0      0        2 
  21  chr21_48008547     ZBoe    A    G      0.5      1        2 
  21  chr21_48008547     ZGre    A    G        0      0        2 
  21  chr21_48008547     ZHar    A    G        0      0        2 
  21  chr21_48008547   Sample    A    G        0      0        2 
  21  chr21_48009684     AAsi    T    G      0.5      1        2 
  21  chr21_48009684     AKia    T    G        0      0        2 
  21  chr21_48009684     AOna    T    G        0      0        2 
  21  chr21_48009684     ASom    T    G        0      0        2 
  21  chr21_48009684     HCab    T    G        0      0        2 
  21  chr21_48009684     HPrz    T    G        0      0        2 
  21  chr21_48009684     ZBoe    T    G        0      0        2 
  21  chr21_48009684     ZGre    T    G        0      0        2 
  21  chr21_48009684     ZHar    T    G        0      0        2 
  21  chr21_48009684   Sample    T    G        0      0        2 
  21  chr21_48025133     AAsi    G    A        0      0        2 
  21  chr21_48025133     AKia    G    A        0      0        2 
  21  chr21_48025133     AOna    G    A        0      0        2 
  21  chr21_48025133     ASom    G    A        0      0        2 
  21  chr21_48025133     HCab    G    A        1      2        2 
  21  chr21_48025133     HPrz    G    A        1      2        2 
  21  chr21_48025133     ZBoe    G    A        0      0        2 
  21  chr21_48025133     ZGre    G    A        0      0        2 
  21  chr21_48025133     ZHar    G    A        0      0        2 
  21  chr21_48025133   Sample    G    A        1      2        2 
  21  chr21_48032289     AAsi    G    A        0      0        2 
  21  chr21_48032289     AKia    G    A        0      0        2 
  21  chr21_48032289     AOna    G    A      0.5      1        2 
  21  chr21_48032289     ASom    G    A        0      0        2 
  21  chr21_48032289     HCab    G    A        0      0        2 
  21  chr21_48032289     HPrz    G    A        0      0        2 
  21  chr21_48032289     ZBoe    G    A        0      0        2 
  21  chr21_48032289     ZGre    G    A        0      0        2 
  21  chr21_48032289     ZHar    G    A        0      0        2 
  21  chr21_48032289   Sample    G    A        0      0        2 
  21  chr21_48036125     AAsi    G    C        1      2        2 
  21  chr21_48036125     AKia    G    C        0      0        2 
  21  chr21_48036125     AOna    G    C        0      0        2 
  21  chr21_48036125     ASom    G    C        1      2        2 
  21  chr21_48036125     HCab    G    C        1      2        2 
  21  chr21_48036125     HPrz    G    C        1      2        2 
  21  chr21_48036125     ZBoe    G    C        0      0        2 
  21  chr21_48036125     ZGre    G    C        0      0        2 
  21  chr21_48036125     ZHar    G    C        0      0        2 
  21  chr21_48036125   Sample    G    C        1      2        2 
  21  chr21_48040846     AAsi    A    C        0      0        2 
  21  chr21_48040846     AKia    A    C        0      0        2 
  21  chr21_48040846     AOna    A    C        0      0        2 
  21  chr21_48040846     ASom    A    C        0      0        2 
  21  chr21_48040846     HCab    A    C        0      0        2 
  21  chr21_48040846     HPrz    A    C      0.5      1        2 
  21  chr21_48040846     ZBoe    A    C        0      0        2 
  21  chr21_48040846     ZGre    A    C        0      0        2 
  21  chr21_48040846     ZHar    A    C        0      0        2 
  21  chr21_48040846   Sample    A    C        0      0        2 
  21  chr21_48044086     AAsi    G    C        0      0        2 
  21  chr21_48044086     AKia    G    C        0      0        2 
  21  chr21_48044086     AOna    G    C        0      0        2 
  21  chr21_48044086     ASom    G    C        0      0        2 
  21  chr21_48044086     HCab    G    C        1      2        2 
  21  chr21_48044086     HPrz    G    C        1      2        2 
  21  chr21_48044086     ZBoe    G    C        0      0        2 
  21  chr21_48044086     ZGre    G    C        0      0        2 
  21  chr21_48044086     ZHar    G    C        0      0        2 
  21  chr21_48044086   Sample    G    C        1      2        2 
  21  chr21_48044527     AAsi    G    T      0.5      1        2 
  21  chr21_48044527     AKia    G    T        0      0        2 
  21  chr21_48044527     AOna    G    T        0      0        2 
  21  chr21_48044527     ASom    G    T        1      2        2 
  21  chr21_48044527     HCab    G    T        0      0        2 
  21  chr21_48044527     HPrz    G    T        0      0        2 
  21  chr21_48044527     ZBoe    G    T        0      0        2 
  21  chr21_48044527     ZGre    G    T        0      0        2 
  21  chr21_48044527     ZHar    G    T        0      0        2 
  21  chr21_48044527   Sample    G    T        0      0        2 
  21  chr21_48048327     AAsi    T    A        0      0        2 
  21  chr21_48048327     AKia    T    A      0.5      1        2 
  21  chr21_48048327     AOna    T    A        0      0        2 
  21  chr21_48048327     ASom    T    A        0      0        2 
  21  chr21_48048327     HCab    T    A        0      0        2 
  21  chr21_48048327     HPrz    T    A        0      0        2 
  21  chr21_48048327     ZBoe    T    A        0      0        2 
  21  chr21_48048327     ZGre    T    A        0      0        2 
  21  chr21_48048327     ZHar    T    A        0      0        2 
  21  chr21_48048327   Sample    T    A        0      0        2 
  21  chr21_48049658     AAsi    G    A        0      0        2 
  21  chr21_48049658     AKia    G    A        0      0        2 
  21  chr21_48049658     AOna    G    A        0      0        2 
  21  chr21_48049658     ASom    G    A        0      0        2 
  21  chr21_48049658     HCab    G    A        1      2        2 
  21  chr21_48049658     HPrz    G    A        1      2        2 
  21  chr21_48049658     ZBoe    G    A        0      0        2 
  21  chr21_48049658     ZGre    G    A        0      0        2 
  21  chr21_48049658     ZHar    G    A        0      0        2 
  21  chr21_48049658   Sample    G    A        1      2        2 
  21  chr21_48055725     AAsi    G    A        0      0        2 
  21  chr21_48055725     AKia    G    A        0      0        2 
  21  chr21_48055725     AOna    G    A        0      0        2 
  21  chr21_48055725     ASom    G    A        0      0        2 
  21  chr21_48055725     HCab    G    A        0      0        2 
  21  chr21_48055725     HPrz    G    A        0      0        2 
  21  chr21_48055725     ZBoe    G    A        0      0        2 
  21  chr21_48055725     ZGre    G    A        0      0        2 
  21  chr21_48055725     ZHar    G    A        1      2        2 
  21  chr21_48055725   Sample    G    A        0      0        2 
  21  chr21_48057763     AAsi    G    T        1      2        2 
  21  chr21_48057763     AKia    G    T        0      0        2 
  21  chr21_48057763     AOna    G    T        0      0        2 
  21  chr21_48057763     ASom    G    T        1      2        2 
  21  chr21_48057763     HCab    G    T        0      0        2 
  21  chr21_48057763     HPrz    G    T        0      0        2 
  21  chr21_48057763     ZBoe    G    T        0      0        2 
  21  chr21_48057763     ZGre    G    T        0      0        2 
  21  chr21_48057763     ZHar    G    T        0      0        2 
  21  chr21_48057763   Sample    G    T        0      0        2 
  21  chr21_48058922     AAsi    A    G        0      0        2 
  21  chr21_48058922     AKia    A    G        0      0        2 
  21  chr21_48058922     AOna    A    G        0      0        2 
  21  chr21_48058922     ASom    A    G        0      0        2 
  21  chr21_48058922     HCab    A    G      0.5      1        2 
  21  chr21_48058922     HPrz    A    G        0      0        2 
  21  chr21_48058922     ZBoe    A    G        0      0        2 
  21  chr21_48058922     ZGre    A    G        0      0        2 
  21  chr21_48058922     ZHar    A    G        0      0        2 
  21  chr21_48058922   Sample    A    G        0      0        2 
  21  chr21_48059694     AAsi    A    G        0      0        2 
  21  chr21_48059694     AKia    A    G        1      2        2 
  21  chr21_48059694     AOna    A    G      0.5      1        2 
  21  chr21_48059694     ASom    A    G        0      0        2 
  21  chr21_48059694     HCab    A    G        0      0        2 
  21  chr21_48059694     HPrz    A    G        0      0        2 
  21  chr21_48059694     ZBoe    A    G        0      0        2 
  21  chr21_48059694     ZGre    A    G        0      0        2 
  21  chr21_48059694     ZHar    A    G        0      0        2 
  21  chr21_48059694   Sample    A    G        0      0        2 
  21  chr21_48062311     AAsi    T    G        0      0        2 
  21  chr21_48062311     AKia    T    G        0      0        2 
  21  chr21_48062311     AOna    T    G        0      0        2 
  21  chr21_48062311     ASom    T    G        0      0        2 
  21  chr21_48062311     HCab    T    G        1      2        2 
  21  chr21_48062311     HPrz    T    G        1      2        2 
  21  chr21_48062311     ZBoe    T    G        0      0        2 
  21  chr21_48062311     ZGre    T    G        0      0        2 
  21  chr21_48062311     ZHar    T    G        0      0        2 
  21  chr21_48062311   Sample    T    G        1      2        2 
  21  chr21_48070214     AAsi    G    A        0      0        2 
  21  chr21_48070214     AKia    G    A        0      0        2 
  21  chr21_48070214     AOna    G    A        0      0        2 
  21  chr21_48070214     ASom    G    A        0      0        2 
  21  chr21_48070214     HCab    G    A        1      2        2 
  21  chr21_48070214     HPrz    G    A        1      2        2 
  21  chr21_48070214     ZBoe    G    A        0      0        2 
  21  chr21_48070214     ZGre    G    A        0      0        2 
  21  chr21_48070214     ZHar    G    A        0      0        2 
  21  chr21_48070214   Sample    G    A        1      2        2 
  21  chr21_48073409     AAsi    T    C        0      0        2 
  21  chr21_48073409     AKia    T    C      0.5      1        2 
  21  chr21_48073409     AOna    T    C        0      0        2 
  21  chr21_48073409     ASom    T    C        0      0        2 
  21  chr21_48073409     HCab    T    C        0      0        2 
  21  chr21_48073409     HPrz    T    C        0      0        2 
  21  chr21_48073409     ZBoe    T    C        0      0        2 
  21  chr21_48073409     ZGre    T    C        0      0        2 
  21  chr21_48073409     ZHar    T    C        0      0        2 
  21  chr21_48073409   Sample    T    C        0      0        2 
  21  chr21_48097001     AAsi    C    T        0      0        2 
  21  chr21_48097001     AKia    C    T        0      0        2 
  21  chr21_48097001     AOna    C    T        0      0        2 
  21  chr21_48097001     ASom    C    T        0      0        2 
  21  chr21_48097001     HCab    C    T        1      2        2 
  21  chr21_48097001     HPrz    C    T        1      2        2 
  21  chr21_48097001     ZBoe    C    T        0      0        2 
  21  chr21_48097001     ZGre    C    T        0      0        2 
  21  chr21_48097001     ZHar    C    T        0      0        2 
  21  chr21_48097001   Sample    C    T        1      2        2 
  21  chr21_48098444     AAsi    G    T        1      2        2 
  21  chr21_48098444     AKia    G    T        0      0        2 
  21  chr21_48098444     AOna    G    T        0      0        2 
  21  chr21_48098444     ASom    G    T        1      2        2 
  21  chr21_48098444     HCab    G    T        0      0        2 
  21  chr21_48098444     HPrz    G    T        0      0        2 
  21  chr21_48098444     ZBoe    G    T        0      0        2 
  21  chr21_48098444     ZGre    G    T        0      0        2 
  21  chr21_48098444     ZHar    G    T        0      0        2 
  21  chr21_48098444   Sample    G    T        0      0        2 
  21  chr21_48104090     AAsi    A    G        0      0        2 
  21  chr21_48104090     AKia    A    G      0.5      1        2 
  21  chr21_48104090     AOna    A    G        0      0        2 
  21  chr21_48104090     ASom    A    G        0      0        2 
  21  chr21_48104090     HCab    A    G        0      0        2 
  21  chr21_48104090     HPrz    A    G        0      0        2 
  21  chr21_48104090     ZBoe    A    G        0      0        2 
  21  chr21_48104090     ZGre    A    G        0      0        2 
  21  chr21_48104090     ZHar    A    G        0      0        2 
  21  chr21_48104090   Sample    A    G        0      0        2 
  21  chr21_48109366     AAsi    A    T        0      0        2 
  21  chr21_48109366     AKia    A    T        0      0        2 
  21  chr21_48109366     AOna    A    T        0      0        2 
  21  chr21_48109366     ASom    A    T        0      0        2 
  21  chr21_48109366     HCab    A    T        1      2        2 
  21  chr21_48109366     HPrz    A    T        1      2        2 
  21  chr21_48109366     ZBoe    A    T        0      0        2 
  21  chr21_48109366     ZGre    A    T        0      0        2 
  21  chr21_48109366     ZHar    A    T        0      0        2 
  21  chr21_48109366   Sample    A    T        1      2        2 
  21  chr21_48115927     AAsi    T    G        0      0        2 
  21  chr21_48115927     AKia    T    G        0      0        2 
  21  chr21_48115927     AOna    T    G        0      0        2 
  21  chr21_48115927     ASom    T    G        0      0        2 
  21  chr21_48115927     HCab    T    G        1      2        2 
  21  chr21_48115927     HPrz    T    G        1      2        2 
  21  chr21_48115927     ZBoe    T    G        0      0        2 
  21  chr21_48115927     ZGre    T    G        0      0        2 
  21  chr21_48115927     ZHar    T    G        0      0        2 
  21  chr21_48115927   Sample    T    G        1      2        2 
  21  chr21_48118902     AAsi    G    A        0      0        2 
  21  chr21_48118902     AKia    G    A        0      0        2 
  21  chr21_48118902     AOna    G    A        0      0        2 
  21  chr21_48118902     ASom    G    A        0      0        2 
  21  chr21_48118902     HCab    G    A        0      0        2 
  21  chr21_48118902     HPrz    G    A        0      0        2 
  21  chr21_48118902     ZBoe    G    A        0      0        2 
  21  chr21_48118902     ZGre    G    A        0      0        2 
  21  chr21_48118902     ZHar    G    A        1      2        2 
  21  chr21_48118902   Sample    G    A        0      0        2 
  21  chr21_48137025     AAsi    C    T        0      0        2 
  21  chr21_48137025     AKia    C    T        0      0        2 
  21  chr21_48137025     AOna    C    T        0      0        2 
  21  chr21_48137025     ASom    C    T        0      0        2 
  21  chr21_48137025     HCab    C    T        0      0        2 
  21  chr21_48137025     HPrz    C    T        0      0        2 
  21  chr21_48137025     ZBoe    C    T        0      0        2 
  21  chr21_48137025     ZGre    C    T      0.5      1        2 
  21  chr21_48137025     ZHar    C    T        1      2        2 
  21  chr21_48137025   Sample    C    T        0      0        2 
  21  chr21_48147398     AAsi    A    G        0      0        2 
  21  chr21_48147398     AKia    A    G        0      0        2 
  21  chr21_48147398     AOna    A    G        0      0        2 
  21  chr21_48147398     ASom    A    G        0      0        2 
  21  chr21_48147398     HCab    A    G        0      0        2 
  21  chr21_48147398     HPrz    A    G        0      0        2 
  21  chr21_48147398     ZBoe    A    G        1      2        2 
  21  chr21_48147398     ZGre    A    G        1      2        2 
  21  chr21_48147398     ZHar    A    G        1      2        2 
  21  chr21_48147398   Sample    A    G        0      0        2 
```
