## Supplementary File 10. Zonkey (Schubert et al. 2017) report for donkey specimen Ancient10. for "No genetic evidence yet for hinnies at Mazongshan (400-160 BCE), northwestern China": incl_ts.frq.strat (part 252 of 312)

```
  21  chr21_48151819     AAsi    C    G        0      0        2 
  21  chr21_48151819     AKia    C    G      0.5      1        2 
  21  chr21_48151819     AOna    C    G        0      0        2 
  21  chr21_48151819     ASom    C    G        0      0        2 
  21  chr21_48151819     HCab    C    G        0      0        2 
  21  chr21_48151819     HPrz    C    G        0      0        2 
  21  chr21_48151819     ZBoe    C    G        0      0        2 
  21  chr21_48151819     ZGre    C    G        0      0        2 
  21  chr21_48151819     ZHar    C    G        0      0        2 
  21  chr21_48151819   Sample    C    G        0      0        2 
  21  chr21_48152641     AAsi    A    G        0      0        2 
  21  chr21_48152641     AKia    A    G        0      0        2 
  21  chr21_48152641     AOna    A    G        0      0        2 
  21  chr21_48152641     ASom    A    G        0      0        2 
  21  chr21_48152641     HCab    A    G      0.5      1        2 
  21  chr21_48152641     HPrz    A    G      0.5      1        2 
  21  chr21_48152641     ZBoe    A    G        0      0        2 
  21  chr21_48152641     ZGre    A    G        0      0        2 
  21  chr21_48152641     ZHar    A    G        0      0        2 
  21  chr21_48152641   Sample    A    G        0      0        2 
  21  chr21_48152865     AAsi    T    C        0      0        2 
  21  chr21_48152865     AKia    T    C        0      0        2 
  21  chr21_48152865     AOna    T    C        0      0        2 
  21  chr21_48152865     ASom    T    C        0      0        2 
  21  chr21_48152865     HCab    T    C        0      0        2 
  21  chr21_48152865     HPrz    T    C        0      0        2 
  21  chr21_48152865     ZBoe    T    C        0      0        2 
  21  chr21_48152865     ZGre    T    C        0      0        2 
  21  chr21_48152865     ZHar    T    C      0.5      1        2 
  21  chr21_48152865   Sample    T    C        0      0        2 
  21  chr21_48152963     AAsi    T    C        0      0        2 
  21  chr21_48152963     AKia    T    C        0      0        2 
  21  chr21_48152963     AOna    T    C        0      0        2 
  21  chr21_48152963     ASom    T    C        0      0        2 
  21  chr21_48152963     HCab    T    C        0      0        2 
  21  chr21_48152963     HPrz    T    C        0      0        2 
  21  chr21_48152963     ZBoe    T    C        0      0        2 
  21  chr21_48152963     ZGre    T    C        0      0        2 
  21  chr21_48152963     ZHar    T    C        1      2        2 
  21  chr21_48152963   Sample    T    C        0      0        2 
  21  chr21_48156915     AAsi    A    G      0.5      1        2 
  21  chr21_48156915     AKia    A    G        0      0        2 
  21  chr21_48156915     AOna    A    G        0      0        2 
  21  chr21_48156915     ASom    A    G        0      0        2 
  21  chr21_48156915     HCab    A    G        0      0        2 
  21  chr21_48156915     HPrz    A    G        0      0        2 
  21  chr21_48156915     ZBoe    A    G        0      0        2 
  21  chr21_48156915     ZGre    A    G        0      0        2 
  21  chr21_48156915     ZHar    A    G        0      0        2 
  21  chr21_48156915   Sample    A    G        0      0        2 
  21  chr21_48160440     AAsi    A    C        0      0        2 
  21  chr21_48160440     AKia    A    C        0      0        2 
  21  chr21_48160440     AOna    A    C        0      0        2 
  21  chr21_48160440     ASom    A    C        0      0        2 
  21  chr21_48160440     HCab    A    C        1      2        2 
  21  chr21_48160440     HPrz    A    C        1      2        2 
  21  chr21_48160440     ZBoe    A    C        0      0        2 
  21  chr21_48160440     ZGre    A    C        0      0        2 
  21  chr21_48160440     ZHar    A    C        0      0        2 
  21  chr21_48160440   Sample    A    C        1      2        2 
  21  chr21_48165143     AAsi    A    G        1      2        2 
  21  chr21_48165143     AKia    A    G        0      0        2 
  21  chr21_48165143     AOna    A    G        0      0        2 
  21  chr21_48165143     ASom    A    G        1      2        2 
  21  chr21_48165143     HCab    A    G        0      0        2 
  21  chr21_48165143     HPrz    A    G        0      0        2 
  21  chr21_48165143     ZBoe    A    G        0      0        2 
  21  chr21_48165143     ZGre    A    G        0      0        2 
  21  chr21_48165143     ZHar    A    G        0      0        2 
  21  chr21_48165143   Sample    A    G        0      0        2 
  21  chr21_48170642     AAsi    G    A        1      2        2 
  21  chr21_48170642     AKia    G    A        1      2        2 
  21  chr21_48170642     AOna    G    A        0      0        2 
  21  chr21_48170642     ASom    G    A        1      2        2 
  21  chr21_48170642     HCab    G    A        0      0        2 
  21  chr21_48170642     HPrz    G    A        0      0        2 
  21  chr21_48170642     ZBoe    G    A        0      0        2 
  21  chr21_48170642     ZGre    G    A        0      0        2 
  21  chr21_48170642     ZHar    G    A        0      0        2 
  21  chr21_48170642   Sample    G    A        0      0        2 
  21  chr21_48177957     AAsi    G    A        0      0        2 
  21  chr21_48177957     AKia    G    A        0      0        2 
  21  chr21_48177957     AOna    G    A        0      0        2 
  21  chr21_48177957     ASom    G    A        0      0        2 
  21  chr21_48177957     HCab    G    A        1      2        2 
  21  chr21_48177957     HPrz    G    A        1      2        2 
  21  chr21_48177957     ZBoe    G    A        0      0        2 
  21  chr21_48177957     ZGre    G    A        0      0        2 
  21  chr21_48177957     ZHar    G    A        0      0        2 
  21  chr21_48177957   Sample    G    A        1      2        2 
  21  chr21_48186340     AAsi    G    A        0      0        2 
  21  chr21_48186340     AKia    G    A        0      0        2 
  21  chr21_48186340     AOna    G    A        0      0        2 
  21  chr21_48186340     ASom    G    A        0      0        2 
  21  chr21_48186340     HCab    G    A      0.5      1        2 
  21  chr21_48186340     HPrz    G    A        0      0        2 
  21  chr21_48186340     ZBoe    G    A        0      0        2 
  21  chr21_48186340     ZGre    G    A        0      0        2 
  21  chr21_48186340     ZHar    G    A        0      0        2 
  21  chr21_48186340   Sample    G    A        0      0        2 
  21  chr21_48190264     AAsi    G    A        0      0        2 
  21  chr21_48190264     AKia    G    A        0      0        2 
  21  chr21_48190264     AOna    G    A        0      0        2 
  21  chr21_48190264     ASom    G    A        0      0        2 
  21  chr21_48190264     HCab    G    A        1      2        2 
  21  chr21_48190264     HPrz    G    A        1      2        2 
  21  chr21_48190264     ZBoe    G    A        0      0        2 
  21  chr21_48190264     ZGre    G    A        0      0        2 
  21  chr21_48190264     ZHar    G    A        0      0        2 
  21  chr21_48190264   Sample    G    A        1      2        2 
  21  chr21_48194605     AAsi    G    T        0      0        2 
  21  chr21_48194605     AKia    G    T        0      0        2 
  21  chr21_48194605     AOna    G    T        0      0        2 
  21  chr21_48194605     ASom    G    T        0      0        2 
  21  chr21_48194605     HCab    G    T        1      2        2 
  21  chr21_48194605     HPrz    G    T        1      2        2 
  21  chr21_48194605     ZBoe    G    T        0      0        2 
  21  chr21_48194605     ZGre    G    T        0      0        2 
  21  chr21_48194605     ZHar    G    T        0      0        2 
  21  chr21_48194605   Sample    G    T        1      2        2 
  21  chr21_48197259     AAsi    T    C      0.5      1        2 
  21  chr21_48197259     AKia    T    C        0      0        2 
  21  chr21_48197259     AOna    T    C        0      0        2 
  21  chr21_48197259     ASom    T    C        1      2        2 
  21  chr21_48197259     HCab    T    C        0      0        2 
  21  chr21_48197259     HPrz    T    C        0      0        2 
  21  chr21_48197259     ZBoe    T    C        0      0        2 
  21  chr21_48197259     ZGre    T    C        0      0        2 
  21  chr21_48197259     ZHar    T    C        0      0        2 
  21  chr21_48197259   Sample    T    C        0      0        2 
  21  chr21_48198905     AAsi    A    G        0      0        2 
  21  chr21_48198905     AKia    A    G        0      0        2 
  21  chr21_48198905     AOna    A    G        0      0        2 
  21  chr21_48198905     ASom    A    G        0      0        2 
  21  chr21_48198905     HCab    A    G        1      2        2 
  21  chr21_48198905     HPrz    A    G        1      2        2 
  21  chr21_48198905     ZBoe    A    G        0      0        2 
  21  chr21_48198905     ZGre    A    G        0      0        2 
  21  chr21_48198905     ZHar    A    G        0      0        2 
  21  chr21_48198905   Sample    A    G        1      2        2 
  21  chr21_48207356     AAsi    G    A        0      0        2 
  21  chr21_48207356     AKia    G    A        0      0        2 
  21  chr21_48207356     AOna    G    A        0      0        2 
  21  chr21_48207356     ASom    G    A        0      0        2 
  21  chr21_48207356     HCab    G    A        1      2        2 
  21  chr21_48207356     HPrz    G    A        1      2        2 
  21  chr21_48207356     ZBoe    G    A        0      0        2 
  21  chr21_48207356     ZGre    G    A        0      0        2 
  21  chr21_48207356     ZHar    G    A        0      0        2 
  21  chr21_48207356   Sample    G    A        1      2        2 
  21  chr21_48209107     AAsi    G    T        0      0        2 
  21  chr21_48209107     AKia    G    T        0      0        2 
  21  chr21_48209107     AOna    G    T        0      0        2 
  21  chr21_48209107     ASom    G    T        0      0        2 
  21  chr21_48209107     HCab    G    T        1      2        2 
  21  chr21_48209107     HPrz    G    T        1      2        2 
  21  chr21_48209107     ZBoe    G    T        0      0        2 
  21  chr21_48209107     ZGre    G    T        0      0        2 
  21  chr21_48209107     ZHar    G    T        0      0        2 
  21  chr21_48209107   Sample    G    T        1      2        2 
  21  chr21_48209549     AAsi    T    G        0      0        2 
  21  chr21_48209549     AKia    T    G        0      0        2 
  21  chr21_48209549     AOna    T    G        0      0        2 
  21  chr21_48209549     ASom    T    G        0      0        2 
  21  chr21_48209549     HCab    T    G        1      2        2 
  21  chr21_48209549     HPrz    T    G        1      2        2 
  21  chr21_48209549     ZBoe    T    G        0      0        2 
  21  chr21_48209549     ZGre    T    G        0      0        2 
  21  chr21_48209549     ZHar    T    G        0      0        2 
  21  chr21_48209549   Sample    T    G        1      2        2 
  21  chr21_48214654     AAsi    C    A        0      0        2 
  21  chr21_48214654     AKia    C    A        0      0        2 
  21  chr21_48214654     AOna    C    A        0      0        2 
  21  chr21_48214654     ASom    C    A        0      0        2 
  21  chr21_48214654     HCab    C    A        0      0        2 
  21  chr21_48214654     HPrz    C    A        0      0        2 
  21  chr21_48214654     ZBoe    C    A        0      0        2 
  21  chr21_48214654     ZGre    C    A        0      0        2 
  21  chr21_48214654     ZHar    C    A        1      2        2 
  21  chr21_48214654   Sample    C    A        0      0        2 
  21  chr21_48218751     AAsi    T    C        0      0        2 
  21  chr21_48218751     AKia    T    C        0      0        2 
  21  chr21_48218751     AOna    T    C        0      0        2 
  21  chr21_48218751     ASom    T    C        0      0        2 
  21  chr21_48218751     HCab    T    C      0.5      1        2 
  21  chr21_48218751     HPrz    T    C        0      0        2 
  21  chr21_48218751     ZBoe    T    C        0      0        2 
  21  chr21_48218751     ZGre    T    C        0      0        2 
  21  chr21_48218751     ZHar    T    C        0      0        2 
  21  chr21_48218751   Sample    T    C        0      0        2 
  21  chr21_48219829     AAsi    C    T        0      0        2 
  21  chr21_48219829     AKia    C    T        0      0        2 
  21  chr21_48219829     AOna    C    T        0      0        2 
  21  chr21_48219829     ASom    C    T        0      0        2 
  21  chr21_48219829     HCab    C    T        0      0        2 
  21  chr21_48219829     HPrz    C    T        0      0        2 
  21  chr21_48219829     ZBoe    C    T        0      0        2 
  21  chr21_48219829     ZGre    C    T        1      2        2 
  21  chr21_48219829     ZHar    C    T        1      2        2 
  21  chr21_48219829   Sample    C    T        0      0        2 
  21  chr21_48223021     AAsi    T    C        0      0        2 
  21  chr21_48223021     AKia    T    C        1      2        2 
  21  chr21_48223021     AOna    T    C        0      0        2 
  21  chr21_48223021     ASom    T    C        0      0        2 
  21  chr21_48223021     HCab    T    C        0      0        2 
  21  chr21_48223021     HPrz    T    C        0      0        2 
  21  chr21_48223021     ZBoe    T    C        0      0        2 
  21  chr21_48223021     ZGre    T    C        0      0        2 
  21  chr21_48223021     ZHar    T    C        0      0        2 
  21  chr21_48223021   Sample    T    C        0      0        2 
  21  chr21_48226459     AAsi    T    C        0      0        2 
  21  chr21_48226459     AKia    T    C        0      0        2 
  21  chr21_48226459     AOna    T    C        1      2        2 
  21  chr21_48226459     ASom    T    C        0      0        2 
  21  chr21_48226459     HCab    T    C        0      0        2 
  21  chr21_48226459     HPrz    T    C        0      0        2 
  21  chr21_48226459     ZBoe    T    C        0      0        2 
  21  chr21_48226459     ZGre    T    C        0      0        2 
  21  chr21_48226459     ZHar    T    C        0      0        2 
  21  chr21_48226459   Sample    T    C        0      0        2 
  21  chr21_48238406     AAsi    T    A        1      2        2 
  21  chr21_48238406     AKia    T    A        0      0        2 
  21  chr21_48238406     AOna    T    A        0      0        2 
  21  chr21_48238406     ASom    T    A        1      2        2 
  21  chr21_48238406     HCab    T    A        0      0        2 
  21  chr21_48238406     HPrz    T    A        0      0        2 
  21  chr21_48238406     ZBoe    T    A        0      0        2 
  21  chr21_48238406     ZGre    T    A        0      0        2 
  21  chr21_48238406     ZHar    T    A        0      0        2 
  21  chr21_48238406   Sample    T    A        0      0        2 
  21  chr21_48239968     AAsi    G    A        0      0        2 
  21  chr21_48239968     AKia    G    A        0      0        2 
  21  chr21_48239968     AOna    G    A        0      0        2 
  21  chr21_48239968     ASom    G    A        0      0        2 
  21  chr21_48239968     HCab    G    A        1      2        2 
  21  chr21_48239968     HPrz    G    A        1      2        2 
  21  chr21_48239968     ZBoe    G    A        0      0        2 
  21  chr21_48239968     ZGre    G    A        0      0        2 
  21  chr21_48239968     ZHar    G    A        0      0        2 
  21  chr21_48239968   Sample    G    A        1      2        2 
  21  chr21_48243417     AAsi    C    G        0      0        2 
  21  chr21_48243417     AKia    C    G        0      0        2 
  21  chr21_48243417     AOna    C    G        0      0        2 
  21  chr21_48243417     ASom    C    G        0      0        2 
  21  chr21_48243417     HCab    C    G        0      0        2 
  21  chr21_48243417     HPrz    C    G        0      0        2 
  21  chr21_48243417     ZBoe    C    G      0.5      1        2 
  21  chr21_48243417     ZGre    C    G        0      0        2 
  21  chr21_48243417     ZHar    C    G        0      0        2 
  21  chr21_48243417   Sample    C    G        0      0        2 
  21  chr21_48252947     AAsi    A    G        0      0        2 
  21  chr21_48252947     AKia    A    G        0      0        2 
  21  chr21_48252947     AOna    A    G        0      0        2 
  21  chr21_48252947     ASom    A    G        0      0        2 
  21  chr21_48252947     HCab    A    G        0      0        2 
  21  chr21_48252947     HPrz    A    G        0      0        2 
  21  chr21_48252947     ZBoe    A    G      0.5      1        2 
  21  chr21_48252947     ZGre    A    G        0      0        2 
  21  chr21_48252947     ZHar    A    G        0      0        2 
  21  chr21_48252947   Sample    A    G        0      0        2 
  21  chr21_48266305     AAsi    T    G        0      0        2 
  21  chr21_48266305     AKia    T    G        0      0        2 
  21  chr21_48266305     AOna    T    G        0      0        2 
  21  chr21_48266305     ASom    T    G        0      0        2 
  21  chr21_48266305     HCab    T    G        0      0        2 
  21  chr21_48266305     HPrz    T    G        0      0        2 
  21  chr21_48266305     ZBoe    T    G        1      2        2 
  21  chr21_48266305     ZGre    T    G        0      0        2 
  21  chr21_48266305     ZHar    T    G        0      0        2 
  21  chr21_48266305   Sample    T    G        0      0        2 
  21  chr21_48272507     AAsi    A    G        1      2        2 
  21  chr21_48272507     AKia    A    G        0      0        2 
  21  chr21_48272507     AOna    A    G        0      0        2 
  21  chr21_48272507     ASom    A    G        1      2        2 
  21  chr21_48272507     HCab    A    G        0      0        2 
  21  chr21_48272507     HPrz    A    G        0      0        2 
  21  chr21_48272507     ZBoe    A    G        0      0        2 
  21  chr21_48272507     ZGre    A    G        0      0        2 
  21  chr21_48272507     ZHar    A    G        0      0        2 
  21  chr21_48272507   Sample    A    G        0      0        2 
  21  chr21_48274612     AAsi    C    T        0      0        2 
  21  chr21_48274612     AKia    C    T        0      0        2 
  21  chr21_48274612     AOna    C    T        0      0        2 
  21  chr21_48274612     ASom    C    T        0      0        2 
  21  chr21_48274612     HCab    C    T        0      0        2 
  21  chr21_48274612     HPrz    C    T        0      0        2 
  21  chr21_48274612     ZBoe    C    T      0.5      1        2 
  21  chr21_48274612     ZGre    C    T        0      0        2 
  21  chr21_48274612     ZHar    C    T        0      0        2 
  21  chr21_48274612   Sample    C    T        0      0        2 
  21  chr21_48274820     AAsi    T    G      0.5      1        2 
  21  chr21_48274820     AKia    T    G        0      0        2 
  21  chr21_48274820     AOna    T    G        0      0        2 
  21  chr21_48274820     ASom    T    G        0      0        2 
  21  chr21_48274820     HCab    T    G        0      0        2 
  21  chr21_48274820     HPrz    T    G        0      0        2 
  21  chr21_48274820     ZBoe    T    G        0      0        2 
  21  chr21_48274820     ZGre    T    G        0      0        2 
  21  chr21_48274820     ZHar    T    G        0      0        2 
  21  chr21_48274820   Sample    T    G        0      0        2 
  21  chr21_48278205     AAsi    C    G        0      0        2 
  21  chr21_48278205     AKia    C    G        0      0        2 
  21  chr21_48278205     AOna    C    G        0      0        2 
  21  chr21_48278205     ASom    C    G        0      0        2 
  21  chr21_48278205     HCab    C    G        0      0        2 
  21  chr21_48278205     HPrz    C    G        0      0        2 
  21  chr21_48278205     ZBoe    C    G        0      0        2 
  21  chr21_48278205     ZGre    C    G        0      0        2 
  21  chr21_48278205     ZHar    C    G      0.5      1        2 
  21  chr21_48278205   Sample    C    G        0      0        2 
  21  chr21_48280665     AAsi    G    A        0      0        2 
  21  chr21_48280665     AKia    G    A        0      0        2 
  21  chr21_48280665     AOna    G    A        0      0        2 
  21  chr21_48280665     ASom    G    A        0      0        2 
  21  chr21_48280665     HCab    G    A        0      0        2 
  21  chr21_48280665     HPrz    G    A        0      0        2 
  21  chr21_48280665     ZBoe    G    A      0.5      1        2 
  21  chr21_48280665     ZGre    G    A        0      0        2 
  21  chr21_48280665     ZHar    G    A        0      0        2 
  21  chr21_48280665   Sample    G    A        0      0        2 
  21  chr21_48284812     AAsi    G    A        0      0        2 
  21  chr21_48284812     AKia    G    A        0      0        2 
  21  chr21_48284812     AOna    G    A        0      0        2 
  21  chr21_48284812     ASom    G    A        0      0        2 
  21  chr21_48284812     HCab    G    A        0      0        2 
  21  chr21_48284812     HPrz    G    A        0      0        2 
  21  chr21_48284812     ZBoe    G    A        0      0        2 
  21  chr21_48284812     ZGre    G    A      0.5      1        2 
  21  chr21_48284812     ZHar    G    A        0      0        2 
  21  chr21_48284812   Sample    G    A        0      0        2 
  21  chr21_48287604     AAsi    C    A        0      0        2 
  21  chr21_48287604     AKia    C    A        0      0        2 
  21  chr21_48287604     AOna    C    A        0      0        2 
  21  chr21_48287604     ASom    C    A        1      2        2 
  21  chr21_48287604     HCab    C    A        0      0        2 
  21  chr21_48287604     HPrz    C    A        0      0        2 
  21  chr21_48287604     ZBoe    C    A        0      0        2 
  21  chr21_48287604     ZGre    C    A        0      0        2 
  21  chr21_48287604     ZHar    C    A        0      0        2 
  21  chr21_48287604   Sample    C    A        0      0        2 
  21  chr21_48288446     AAsi    T    G        0      0        2 
  21  chr21_48288446     AKia    T    G        0      0        2 
  21  chr21_48288446     AOna    T    G        0      0        2 
  21  chr21_48288446     ASom    T    G        0      0        2 
  21  chr21_48288446     HCab    T    G        1      2        2 
  21  chr21_48288446     HPrz    T    G        1      2        2 
  21  chr21_48288446     ZBoe    T    G        0      0        2 
  21  chr21_48288446     ZGre    T    G        0      0        2 
  21  chr21_48288446     ZHar    T    G        0      0        2 
  21  chr21_48288446   Sample    T    G        1      2        2 
  21  chr21_48295398     AAsi    G    T        0      0        2 
  21  chr21_48295398     AKia    G    T        0      0        2 
  21  chr21_48295398     AOna    G    T        0      0        2 
  21  chr21_48295398     ASom    G    T        0      0        2 
  21  chr21_48295398     HCab    G    T        0      0        2 
  21  chr21_48295398     HPrz    G    T        0      0        2 
  21  chr21_48295398     ZBoe    G    T        0      0        2 
  21  chr21_48295398     ZGre    G    T        0      0        2 
  21  chr21_48295398     ZHar    G    T        1      2        2 
  21  chr21_48295398   Sample    G    T        0      0        2 
  21  chr21_48295458     AAsi    T    G        0      0        2 
  21  chr21_48295458     AKia    T    G        0      0        2 
  21  chr21_48295458     AOna    T    G        0      0        2 
  21  chr21_48295458     ASom    T    G        0      0        2 
  21  chr21_48295458     HCab    T    G        0      0        2 
  21  chr21_48295458     HPrz    T    G        0      0        2 
  21  chr21_48295458     ZBoe    T    G        0      0        2 
  21  chr21_48295458     ZGre    T    G      0.5      1        2 
  21  chr21_48295458     ZHar    T    G        0      0        2 
  21  chr21_48295458   Sample    T    G        0      0        2 
  21  chr21_48295646     AAsi    A    G        0      0        2 
  21  chr21_48295646     AKia    A    G        0      0        2 
  21  chr21_48295646     AOna    A    G        0      0        2 
  21  chr21_48295646     ASom    A    G        0      0        2 
  21  chr21_48295646     HCab    A    G        0      0        2 
  21  chr21_48295646     HPrz    A    G        0      0        2 
  21  chr21_48295646     ZBoe    A    G        0      0        2 
  21  chr21_48295646     ZGre    A    G      0.5      1        2 
  21  chr21_48295646     ZHar    A    G        0      0        2 
  21  chr21_48295646   Sample    A    G        0      0        2 
  21  chr21_48298714     AAsi    C    G        0      0        2 
  21  chr21_48298714     AKia    C    G        1      2        2 
  21  chr21_48298714     AOna    C    G        0      0        2 
  21  chr21_48298714     ASom    C    G        0      0        2 
  21  chr21_48298714     HCab    C    G        0      0        2 
  21  chr21_48298714     HPrz    C    G        0      0        2 
  21  chr21_48298714     ZBoe    C    G        0      0        2 
  21  chr21_48298714     ZGre    C    G        0      0        2 
  21  chr21_48298714     ZHar    C    G        0      0        2 
  21  chr21_48298714   Sample    C    G        0      0        2 
  21  chr21_48307254     AAsi    C    A        0      0        2 
  21  chr21_48307254     AKia    C    A        0      0        2 
  21  chr21_48307254     AOna    C    A        0      0        2 
  21  chr21_48307254     ASom    C    A        0      0        2 
  21  chr21_48307254     HCab    C    A        1      2        2 
  21  chr21_48307254     HPrz    C    A        1      2        2 
  21  chr21_48307254     ZBoe    C    A        0      0        2 
  21  chr21_48307254     ZGre    C    A        0      0        2 
  21  chr21_48307254     ZHar    C    A        0      0        2 
  21  chr21_48307254   Sample    C    A        1      2        2 
  21  chr21_48313841     AAsi    A    G      0.5      1        2 
  21  chr21_48313841     AKia    A    G        0      0        2 
  21  chr21_48313841     AOna    A    G        0      0        2 
  21  chr21_48313841     ASom    A    G        1      2        2 
  21  chr21_48313841     HCab    A    G        0      0        2 
  21  chr21_48313841     HPrz    A    G        0      0        2 
  21  chr21_48313841     ZBoe    A    G        0      0        2 
  21  chr21_48313841     ZGre    A    G        0      0        2 
  21  chr21_48313841     ZHar    A    G        0      0        2 
  21  chr21_48313841   Sample    A    G        0      0        2 
  21  chr21_48314620     AAsi    T    C        0      0        2 
  21  chr21_48314620     AKia    T    C        0      0        2 
  21  chr21_48314620     AOna    T    C        0      0        2 
  21  chr21_48314620     ASom    T    C        0      0        2 
  21  chr21_48314620     HCab    T    C        0      0        2 
  21  chr21_48314620     HPrz    T    C        0      0        2 
  21  chr21_48314620     ZBoe    T    C        0      0        2 
  21  chr21_48314620     ZGre    T    C      0.5      1        2 
  21  chr21_48314620     ZHar    T    C        0      0        2 
  21  chr21_48314620   Sample    T    C        0      0        2 
  21  chr21_48316234     AAsi    T    A        0      0        2 
  21  chr21_48316234     AKia    T    A        0      0        2 
  21  chr21_48316234     AOna    T    A        0      0        2 
  21  chr21_48316234     ASom    T    A        0      0        2 
  21  chr21_48316234     HCab    T    A        1      2        2 
  21  chr21_48316234     HPrz    T    A        1      2        2 
  21  chr21_48316234     ZBoe    T    A        0      0        2 
  21  chr21_48316234     ZGre    T    A        0      0        2 
  21  chr21_48316234     ZHar    T    A        0      0        2 
  21  chr21_48316234   Sample    T    A        1      2        2 
  21  chr21_48317006     AAsi    A    G        0      0        2 
  21  chr21_48317006     AKia    A    G        0      0        2 
  21  chr21_48317006     AOna    A    G        0      0        2 
  21  chr21_48317006     ASom    A    G        0      0        2 
  21  chr21_48317006     HCab    A    G        0      0        2 
  21  chr21_48317006     HPrz    A    G      0.5      1        2 
  21  chr21_48317006     ZBoe    A    G        0      0        2 
  21  chr21_48317006     ZGre    A    G        0      0        2 
  21  chr21_48317006     ZHar    A    G        0      0        2 
  21  chr21_48317006   Sample    A    G        1      2        2 
  21  chr21_48317253     AAsi    T    C        0      0        2 
  21  chr21_48317253     AKia    T    C        0      0        2 
  21  chr21_48317253     AOna    T    C        0      0        2 
  21  chr21_48317253     ASom    T    C        0      0        2 
  21  chr21_48317253     HCab    T    C        0      0        2 
  21  chr21_48317253     HPrz    T    C        0      0        2 
  21  chr21_48317253     ZBoe    T    C      0.5      1        2 
  21  chr21_48317253     ZGre    T    C        0      0        2 
  21  chr21_48317253     ZHar    T    C        0      0        2 
  21  chr21_48317253   Sample    T    C        0      0        2 
  21  chr21_48319748     AAsi    A    G        0      0        2 
  21  chr21_48319748     AKia    A    G        0      0        2 
  21  chr21_48319748     AOna    A    G        0      0        2 
  21  chr21_48319748     ASom    A    G        0      0        2 
  21  chr21_48319748     HCab    A    G        0      0        2 
  21  chr21_48319748     HPrz    A    G        0      0        2 
  21  chr21_48319748     ZBoe    A    G        0      0        2 
  21  chr21_48319748     ZGre    A    G        1      2        2 
  21  chr21_48319748     ZHar    A    G        0      0        2 
  21  chr21_48319748   Sample    A    G        0      0        2 
  21  chr21_48326713     AAsi    A    G        0      0        2 
  21  chr21_48326713     AKia    A    G        0      0        2 
  21  chr21_48326713     AOna    A    G        0      0        2 
  21  chr21_48326713     ASom    A    G        0      0        2 
  21  chr21_48326713     HCab    A    G        0      0        2 
  21  chr21_48326713     HPrz    A    G        0      0        2 
  21  chr21_48326713     ZBoe    A    G        0      0        2 
  21  chr21_48326713     ZGre    A    G        0      0        2 
  21  chr21_48326713     ZHar    A    G      0.5      1        2 
  21  chr21_48326713   Sample    A    G        0      0        2 
  21  chr21_48327226     AAsi    G    C        0      0        2 
  21  chr21_48327226     AKia    G    C        0      0        2 
  21  chr21_48327226     AOna    G    C        0      0        2 
  21  chr21_48327226     ASom    G    C        0      0        2 
  21  chr21_48327226     HCab    G    C        1      2        2 
  21  chr21_48327226     HPrz    G    C        1      2        2 
  21  chr21_48327226     ZBoe    G    C        0      0        2 
  21  chr21_48327226     ZGre    G    C        0      0        2 
  21  chr21_48327226     ZHar    G    C        0      0        2 
  21  chr21_48327226   Sample    G    C        1      2        2 
  21  chr21_48327339     AAsi    C    T        0      0        2 
  21  chr21_48327339     AKia    C    T        0      0        2 
  21  chr21_48327339     AOna    C    T        1      2        2 
  21  chr21_48327339     ASom    C    T        0      0        2 
  21  chr21_48327339     HCab    C    T        1      2        2 
  21  chr21_48327339     HPrz    C    T        1      2        2 
  21  chr21_48327339     ZBoe    C    T        0      0        2 
  21  chr21_48327339     ZGre    C    T        0      0        2 
  21  chr21_48327339     ZHar    C    T        0      0        2 
  21  chr21_48327339   Sample    C    T        1      2        2 
  21  chr21_48330181     AAsi    T    C        0      0        2 
  21  chr21_48330181     AKia    T    C        0      0        2 
  21  chr21_48330181     AOna    T    C        0      0        2 
  21  chr21_48330181     ASom    T    C        0      0        2 
  21  chr21_48330181     HCab    T    C      0.5      1        2 
  21  chr21_48330181     HPrz    T    C        1      2        2 
  21  chr21_48330181     ZBoe    T    C        0      0        2 
  21  chr21_48330181     ZGre    T    C        0      0        2 
  21  chr21_48330181     ZHar    T    C        0      0        2 
  21  chr21_48330181   Sample    T    C        0      0        2 
  21  chr21_48331005     AAsi    A    G        0      0        2 
  21  chr21_48331005     AKia    A    G        0      0        2 
  21  chr21_48331005     AOna    A    G        0      0        2 
  21  chr21_48331005     ASom    A    G        0      0        2 
  21  chr21_48331005     HCab    A    G        0      0        2 
  21  chr21_48331005     HPrz    A    G        0      0        2 
  21  chr21_48331005     ZBoe    A    G        0      0        2 
  21  chr21_48331005     ZGre    A    G      0.5      1        2 
  21  chr21_48331005     ZHar    A    G        0      0        2 
  21  chr21_48331005   Sample    A    G        0      0        2 
  21  chr21_48342716     AAsi    C    A        0      0        2 
  21  chr21_48342716     AKia    C    A        0      0        2 
  21  chr21_48342716     AOna    C    A        1      2        2 
  21  chr21_48342716     ASom    C    A        0      0        2 
  21  chr21_48342716     HCab    C    A        0      0        2 
  21  chr21_48342716     HPrz    C    A        0      0        2 
  21  chr21_48342716     ZBoe    C    A        0      0        2 
  21  chr21_48342716     ZGre    C    A        0      0        2 
  21  chr21_48342716     ZHar    C    A        0      0        2 
  21  chr21_48342716   Sample    C    A        0      0        2 
  21  chr21_48343654     AAsi    T    C        0      0        2 
  21  chr21_48343654     AKia    T    C        0      0        2 
  21  chr21_48343654     AOna    T    C        0      0        2 
  21  chr21_48343654     ASom    T    C        0      0        2 
  21  chr21_48343654     HCab    T    C        0      0        2 
  21  chr21_48343654     HPrz    T    C        0      0        2 
  21  chr21_48343654     ZBoe    T    C        0      0        2 
  21  chr21_48343654     ZGre    T    C        0      0        2 
  21  chr21_48343654     ZHar    T    C      0.5      1        2 
  21  chr21_48343654   Sample    T    C        0      0        2 
  21  chr21_48346440     AAsi    G    C        0      0        2 
  21  chr21_48346440     AKia    G    C        0      0        2 
  21  chr21_48346440     AOna    G    C        0      0        2 
  21  chr21_48346440     ASom    G    C        0      0        2 
  21  chr21_48346440     HCab    G    C        0      0        2 
  21  chr21_48346440     HPrz    G    C        0      0        2 
  21  chr21_48346440     ZBoe    G    C        0      0        2 
  21  chr21_48346440     ZGre    G    C        0      0        2 
  21  chr21_48346440     ZHar    G    C        1      2        2 
  21  chr21_48346440   Sample    G    C        0      0        2 
  21  chr21_48350679     AAsi    T    C        0      0        2 
  21  chr21_48350679     AKia    T    C        0      0        2 
  21  chr21_48350679     AOna    T    C        0      0        2 
  21  chr21_48350679     ASom    T    C        0      0        2 
  21  chr21_48350679     HCab    T    C      0.5      1        2 
  21  chr21_48350679     HPrz    T    C        0      0        2 
  21  chr21_48350679     ZBoe    T    C        0      0        2 
  21  chr21_48350679     ZGre    T    C        0      0        2 
  21  chr21_48350679     ZHar    T    C        0      0        2 
  21  chr21_48350679   Sample    T    C        0      0        2 
  21  chr21_48353080     AAsi    G    A        0      0        2 
  21  chr21_48353080     AKia    G    A        0      0        2 
  21  chr21_48353080     AOna    G    A        0      0        2 
  21  chr21_48353080     ASom    G    A        0      0        2 
  21  chr21_48353080     HCab    G    A      0.5      1        2 
  21  chr21_48353080     HPrz    G    A        1      2        2 
  21  chr21_48353080     ZBoe    G    A        0      0        2 
  21  chr21_48353080     ZGre    G    A        0      0        2 
  21  chr21_48353080     ZHar    G    A        0      0        2 
  21  chr21_48353080   Sample    G    A        1      2        2 
  21  chr21_48356591     AAsi    G    A        0      0        2 
  21  chr21_48356591     AKia    G    A        0      0        2 
  21  chr21_48356591     AOna    G    A        0      0        2 
  21  chr21_48356591     ASom    G    A        0      0        2 
  21  chr21_48356591     HCab    G    A        1      2        2 
  21  chr21_48356591     HPrz    G    A        1      2        2 
  21  chr21_48356591     ZBoe    G    A        0      0        2 
  21  chr21_48356591     ZGre    G    A        0      0        2 
  21  chr21_48356591     ZHar    G    A        0      0        2 
  21  chr21_48356591   Sample    G    A        1      2        2 
  21  chr21_48357755     AAsi    T    C        0      0        2 
  21  chr21_48357755     AKia    T    C        0      0        2 
  21  chr21_48357755     AOna    T    C        0      0        2 
  21  chr21_48357755     ASom    T    C        0      0        2 
  21  chr21_48357755     HCab    T    C        1      2        2 
  21  chr21_48357755     HPrz    T    C        1      2        2 
  21  chr21_48357755     ZBoe    T    C        0      0        2 
  21  chr21_48357755     ZGre    T    C        0      0        2 
  21  chr21_48357755     ZHar    T    C        0      0        2 
  21  chr21_48357755   Sample    T    C        1      2        2 
  21  chr21_48358732     AAsi    T    G        0      0        2 
  21  chr21_48358732     AKia    T    G        0      0        2 
  21  chr21_48358732     AOna    T    G        0      0        2 
  21  chr21_48358732     ASom    T    G        0      0        2 
  21  chr21_48358732     HCab    T    G        1      2        2 
  21  chr21_48358732     HPrz    T    G        1      2        2 
  21  chr21_48358732     ZBoe    T    G        0      0        2 
  21  chr21_48358732     ZGre    T    G        0      0        2 
  21  chr21_48358732     ZHar    T    G        0      0        2 
  21  chr21_48358732   Sample    T    G        1      2        2 
  21  chr21_48378411     AAsi    C    A        0      0        2 
  21  chr21_48378411     AKia    C    A        0      0        2 
  21  chr21_48378411     AOna    C    A        0      0        2 
  21  chr21_48378411     ASom    C    A        1      2        2 
  21  chr21_48378411     HCab    C    A        0      0        2 
  21  chr21_48378411     HPrz    C    A        0      0        2 
  21  chr21_48378411     ZBoe    C    A        0      0        2 
  21  chr21_48378411     ZGre    C    A        0      0        2 
  21  chr21_48378411     ZHar    C    A        0      0        2 
  21  chr21_48378411   Sample    C    A        0      0        2 
  21  chr21_48380866     AAsi    G    A        0      0        2 
  21  chr21_48380866     AKia    G    A        0      0        2 
  21  chr21_48380866     AOna    G    A        0      0        2 
  21  chr21_48380866     ASom    G    A        0      0        2 
  21  chr21_48380866     HCab    G    A        0      0        2 
  21  chr21_48380866     HPrz    G    A        0      0        2 
  21  chr21_48380866     ZBoe    G    A      0.5      1        2 
  21  chr21_48380866     ZGre    G    A        0      0        2 
  21  chr21_48380866     ZHar    G    A        1      2        2 
  21  chr21_48380866   Sample    G    A        0      0        2 
  21  chr21_48382221     AAsi    G    A        0      0        2 
  21  chr21_48382221     AKia    G    A        0      0        2 
  21  chr21_48382221     AOna    G    A        0      0        2 
  21  chr21_48382221     ASom    G    A        0      0        2 
  21  chr21_48382221     HCab    G    A        0      0        2 
  21  chr21_48382221     HPrz    G    A        0      0        2 
  21  chr21_48382221     ZBoe    G    A        0      0        2 
  21  chr21_48382221     ZGre    G    A      0.5      1        2 
  21  chr21_48382221     ZHar    G    A        0      0        2 
  21  chr21_48382221   Sample    G    A        0      0        2 
  21  chr21_48383201     AAsi    G    C        0      0        2 
  21  chr21_48383201     AKia    G    C        0      0        2 
  21  chr21_48383201     AOna    G    C        0      0        2 
  21  chr21_48383201     ASom    G    C        0      0        2 
  21  chr21_48383201     HCab    G    C        0      0        2 
  21  chr21_48383201     HPrz    G    C        0      0        2 
  21  chr21_48383201     ZBoe    G    C        1      2        2 
  21  chr21_48383201     ZGre    G    C        0      0        2 
  21  chr21_48383201     ZHar    G    C        0      0        2 
  21  chr21_48383201   Sample    G    C        0      0        2 
  21  chr21_48383540     AAsi    A    G        0      0        2 
  21  chr21_48383540     AKia    A    G        0      0        2 
  21  chr21_48383540     AOna    A    G        0      0        2 
  21  chr21_48383540     ASom    A    G        0      0        2 
  21  chr21_48383540     HCab    A    G        1      2        2 
  21  chr21_48383540     HPrz    A    G        1      2        2 
  21  chr21_48383540     ZBoe    A    G        0      0        2 
  21  chr21_48383540     ZGre    A    G        0      0        2 
  21  chr21_48383540     ZHar    A    G        0      0        2 
  21  chr21_48383540   Sample    A    G        1      2        2 
  21  chr21_48394417     AAsi    C    A        1      2        2 
  21  chr21_48394417     AKia    C    A        0      0        2 
  21  chr21_48394417     AOna    C    A        0      0        2 
  21  chr21_48394417     ASom    C    A        1      2        2 
  21  chr21_48394417     HCab    C    A        0      0        2 
  21  chr21_48394417     HPrz    C    A        0      0        2 
  21  chr21_48394417     ZBoe    C    A        0      0        2 
  21  chr21_48394417     ZGre    C    A        0      0        2 
  21  chr21_48394417     ZHar    C    A        0      0        2 
  21  chr21_48394417   Sample    C    A        0      0        2 
  21  chr21_48414859     AAsi    T    C        0      0        2 
  21  chr21_48414859     AKia    T    C        0      0        2 
  21  chr21_48414859     AOna    T    C        0      0        2 
  21  chr21_48414859     ASom    T    C        0      0        2 
  21  chr21_48414859     HCab    T    C        0      0        2 
  21  chr21_48414859     HPrz    T    C      0.5      1        2 
  21  chr21_48414859     ZBoe    T    C        0      0        2 
  21  chr21_48414859     ZGre    T    C        0      0        2 
  21  chr21_48414859     ZHar    T    C        0      0        2 
  21  chr21_48414859   Sample    T    C        0      0        2 
  21  chr21_48415405     AAsi    T    A        0      0        2 
  21  chr21_48415405     AKia    T    A        0      0        2 
  21  chr21_48415405     AOna    T    A        0      0        2 
  21  chr21_48415405     ASom    T    A        0      0        2 
  21  chr21_48415405     HCab    T    A        1      2        2 
  21  chr21_48415405     HPrz    T    A        1      2        2 
  21  chr21_48415405     ZBoe    T    A        0      0        2 
  21  chr21_48415405     ZGre    T    A        0      0        2 
  21  chr21_48415405     ZHar    T    A        0      0        2 
  21  chr21_48415405   Sample    T    A        1      2        2 
  21  chr21_48422722     AAsi    A    C        0      0        2 
  21  chr21_48422722     AKia    A    C        0      0        2 
  21  chr21_48422722     AOna    A    C        0      0        2 
  21  chr21_48422722     ASom    A    C        0      0        2 
  21  chr21_48422722     HCab    A    C        0      0        2 
  21  chr21_48422722     HPrz    A    C        0      0        2 
  21  chr21_48422722     ZBoe    A    C      0.5      1        2 
  21  chr21_48422722     ZGre    A    C        0      0        2 
  21  chr21_48422722     ZHar    A    C        0      0        2 
  21  chr21_48422722   Sample    A    C        0      0        2 
  21  chr21_48432349     AAsi    C    T        0      0        2 
  21  chr21_48432349     AKia    C    T      0.5      1        2 
  21  chr21_48432349     AOna    C    T        0      0        2 
  21  chr21_48432349     ASom    C    T        0      0        2 
  21  chr21_48432349     HCab    C    T        0      0        2 
  21  chr21_48432349     HPrz    C    T        0      0        2 
  21  chr21_48432349     ZBoe    C    T        0      0        2 
  21  chr21_48432349     ZGre    C    T        0      0        2 
  21  chr21_48432349     ZHar    C    T        0      0        2 
  21  chr21_48432349   Sample    C    T        0      0        2 
  21  chr21_48445783     AAsi    A    G        0      0        2 
  21  chr21_48445783     AKia    A    G        0      0        2 
  21  chr21_48445783     AOna    A    G        0      0        2 
  21  chr21_48445783     ASom    A    G        0      0        2 
  21  chr21_48445783     HCab    A    G        0      0        2 
  21  chr21_48445783     HPrz    A    G        0      0        2 
  21  chr21_48445783     ZBoe    A    G        1      2        2 
  21  chr21_48445783     ZGre    A    G        0      0        2 
  21  chr21_48445783     ZHar    A    G        0      0        2 
  21  chr21_48445783   Sample    A    G        0      0        2 
  21  chr21_48446386     AAsi    A    G      0.5      1        2 
  21  chr21_48446386     AKia    A    G        0      0        2 
  21  chr21_48446386     AOna    A    G        0      0        2 
  21  chr21_48446386     ASom    A    G        0      0        2 
  21  chr21_48446386     HCab    A    G        0      0        2 
  21  chr21_48446386     HPrz    A    G        0      0        2 
  21  chr21_48446386     ZBoe    A    G      0.5      1        2 
  21  chr21_48446386     ZGre    A    G        0      0        2 
  21  chr21_48446386     ZHar    A    G        0      0        2 
  21  chr21_48446386   Sample    A    G        0      0        2 
  21  chr21_48464738     AAsi    T    C        0      0        2 
  21  chr21_48464738     AKia    T    C        0      0        2 
  21  chr21_48464738     AOna    T    C        0      0        2 
  21  chr21_48464738     ASom    T    C        0      0        2 
  21  chr21_48464738     HCab    T    C        0      0        2 
  21  chr21_48464738     HPrz    T    C        0      0        2 
  21  chr21_48464738     ZBoe    T    C      0.5      1        2 
  21  chr21_48464738     ZGre    T    C        0      0        2 
  21  chr21_48464738     ZHar    T    C        0      0        2 
  21  chr21_48464738   Sample    T    C        0      0        2 
  21  chr21_48469978     AAsi    C    T        0      0        2 
  21  chr21_48469978     AKia    C    T        0      0        2 
  21  chr21_48469978     AOna    C    T        0      0        2 
  21  chr21_48469978     ASom    C    T        0      0        2 
  21  chr21_48469978     HCab    C    T        1      2        2 
  21  chr21_48469978     HPrz    C    T        1      2        2 
  21  chr21_48469978     ZBoe    C    T        0      0        2 
  21  chr21_48469978     ZGre    C    T        0      0        2 
  21  chr21_48469978     ZHar    C    T        0      0        2 
  21  chr21_48469978   Sample    C    T        1      2        2 
  21  chr21_48476846     AAsi    A    T        0      0        2 
  21  chr21_48476846     AKia    A    T        0      0        2 
  21  chr21_48476846     AOna    A    T        0      0        2 
  21  chr21_48476846     ASom    A    T        0      0        2 
  21  chr21_48476846     HCab    A    T        1      2        2 
  21  chr21_48476846     HPrz    A    T        1      2        2 
  21  chr21_48476846     ZBoe    A    T        0      0        2 
  21  chr21_48476846     ZGre    A    T        0      0        2 
  21  chr21_48476846     ZHar    A    T        0      0        2 
  21  chr21_48476846   Sample    A    T        1      2        2 
  21  chr21_48480225     AAsi    C    T        0      0        2 
  21  chr21_48480225     AKia    C    T        0      0        2 
  21  chr21_48480225     AOna    C    T        0      0        2 
  21  chr21_48480225     ASom    C    T        0      0        2 
  21  chr21_48480225     HCab    C    T        1      2        2 
  21  chr21_48480225     HPrz    C    T        1      2        2 
  21  chr21_48480225     ZBoe    C    T        0      0        2 
  21  chr21_48480225     ZGre    C    T        0      0        2 
  21  chr21_48480225     ZHar    C    T        0      0        2 
  21  chr21_48480225   Sample    C    T        1      2        2 
  21  chr21_48482378     AAsi    T    C        0      0        2 
  21  chr21_48482378     AKia    T    C        0      0        2 
  21  chr21_48482378     AOna    T    C        0      0        2 
  21  chr21_48482378     ASom    T    C        0      0        2 
  21  chr21_48482378     HCab    T    C        0      0        2 
  21  chr21_48482378     HPrz    T    C      0.5      1        2 
  21  chr21_48482378     ZBoe    T    C        0      0        2 
  21  chr21_48482378     ZGre    T    C        0      0        2 
  21  chr21_48482378     ZHar    T    C        0      0        2 
  21  chr21_48482378   Sample    T    C        0      0        2 
  21  chr21_48486248     AAsi    T    C        0      0        2 
  21  chr21_48486248     AKia    T    C        0      0        2 
  21  chr21_48486248     AOna    T    C        0      0        2 
  21  chr21_48486248     ASom    T    C        0      0        2 
  21  chr21_48486248     HCab    T    C        0      0        2 
  21  chr21_48486248     HPrz    T    C      0.5      1        2 
  21  chr21_48486248     ZBoe    T    C        0      0        2 
  21  chr21_48486248     ZGre    T    C        0      0        2 
  21  chr21_48486248     ZHar    T    C        0      0        2 
  21  chr21_48486248   Sample    T    C        0      0        2 
  21  chr21_48489048     AAsi    A    G        0      0        2 
  21  chr21_48489048     AKia    A    G        0      0        2 
  21  chr21_48489048     AOna    A    G        0      0        2 
  21  chr21_48489048     ASom    A    G        0      0        2 
  21  chr21_48489048     HCab    A    G      0.5      1        2 
  21  chr21_48489048     HPrz    A    G        1      2        2 
  21  chr21_48489048     ZBoe    A    G        0      0        2 
  21  chr21_48489048     ZGre    A    G        0      0        2 
  21  chr21_48489048     ZHar    A    G        0      0        2 
  21  chr21_48489048   Sample    A    G        0      0        2 
  21  chr21_48490851     AAsi    A    G        0      0        2 
  21  chr21_48490851     AKia    A    G        1      2        2 
  21  chr21_48490851     AOna    A    G        0      0        2 
  21  chr21_48490851     ASom    A    G        0      0        2 
  21  chr21_48490851     HCab    A    G        0      0        2 
  21  chr21_48490851     HPrz    A    G        0      0        2 
  21  chr21_48490851     ZBoe    A    G        0      0        2 
  21  chr21_48490851     ZGre    A    G        0      0        2 
  21  chr21_48490851     ZHar    A    G        0      0        2 
  21  chr21_48490851   Sample    A    G        0      0        2 
  21  chr21_48492391     AAsi    C    A        0      0        2 
  21  chr21_48492391     AKia    C    A        0      0        2 
  21  chr21_48492391     AOna    C    A        0      0        2 
  21  chr21_48492391     ASom    C    A        0      0        2 
  21  chr21_48492391     HCab    C    A        1      2        2 
  21  chr21_48492391     HPrz    C    A        1      2        2 
  21  chr21_48492391     ZBoe    C    A        0      0        2 
  21  chr21_48492391     ZGre    C    A        0      0        2 
  21  chr21_48492391     ZHar    C    A        0      0        2 
  21  chr21_48492391   Sample    C    A        1      2        2 
  21  chr21_48499939     AAsi    C    T        0      0        2 
  21  chr21_48499939     AKia    C    T        0      0        2 
  21  chr21_48499939     AOna    C    T        0      0        2 
  21  chr21_48499939     ASom    C    T        0      0        2 
  21  chr21_48499939     HCab    C    T        0      0        2 
  21  chr21_48499939     HPrz    C    T        0      0        2 
  21  chr21_48499939     ZBoe    C    T      0.5      1        2 
  21  chr21_48499939     ZGre    C    T        0      0        2 
  21  chr21_48499939     ZHar    C    T        0      0        2 
  21  chr21_48499939   Sample    C    T        0      0        2 
  21  chr21_48502504     AAsi    A    G        0      0        2 
  21  chr21_48502504     AKia    A    G        0      0        2 
  21  chr21_48502504     AOna    A    G        0      0        2 
  21  chr21_48502504     ASom    A    G        0      0        2 
  21  chr21_48502504     HCab    A    G        1      2        2 
  21  chr21_48502504     HPrz    A    G        1      2        2 
  21  chr21_48502504     ZBoe    A    G        0      0        2 
  21  chr21_48502504     ZGre    A    G        0      0        2 
  21  chr21_48502504     ZHar    A    G        0      0        2 
  21  chr21_48502504   Sample    A    G        1      2        2 
  21  chr21_48503118     AAsi    G    A        0      0        2 
  21  chr21_48503118     AKia    G    A        0      0        2 
  21  chr21_48503118     AOna    G    A        0      0        2 
  21  chr21_48503118     ASom    G    A        0      0        2 
  21  chr21_48503118     HCab    G    A        0      0        2 
  21  chr21_48503118     HPrz    G    A        0      0        2 
  21  chr21_48503118     ZBoe    G    A        0      0        2 
  21  chr21_48503118     ZGre    G    A        0      0        2 
  21  chr21_48503118     ZHar    G    A      0.5      1        2 
  21  chr21_48503118   Sample    G    A        0      0        2 
  21  chr21_48503582     AAsi    T    C        0      0        2 
  21  chr21_48503582     AKia    T    C        0      0        2 
  21  chr21_48503582     AOna    T    C        1      2        2 
  21  chr21_48503582     ASom    T    C        0      0        2 
  21  chr21_48503582     HCab    T    C        0      0        2 
  21  chr21_48503582     HPrz    T    C        0      0        2 
  21  chr21_48503582     ZBoe    T    C        0      0        2 
  21  chr21_48503582     ZGre    T    C        0      0        2 
  21  chr21_48503582     ZHar    T    C        0      0        2 
  21  chr21_48503582   Sample    T    C        0      0        2 
  21  chr21_48503906     AAsi    G    A        0      0        2 
  21  chr21_48503906     AKia    G    A        0      0        2 
  21  chr21_48503906     AOna    G    A        0      0        2 
  21  chr21_48503906     ASom    G    A        0      0        2 
  21  chr21_48503906     HCab    G    A        1      2        2 
  21  chr21_48503906     HPrz    G    A        1      2        2 
  21  chr21_48503906     ZBoe    G    A        0      0        2 
  21  chr21_48503906     ZGre    G    A        0      0        2 
  21  chr21_48503906     ZHar    G    A        0      0        2 
  21  chr21_48503906   Sample    G    A        1      2        2 
  21  chr21_48508588     AAsi    A    G        0      0        2 
  21  chr21_48508588     AKia    A    G        0      0        2 
  21  chr21_48508588     AOna    A    G        0      0        2 
  21  chr21_48508588     ASom    A    G        0      0        2 
  21  chr21_48508588     HCab    A    G        0      0        2 
  21  chr21_48508588     HPrz    A    G        0      0        2 
  21  chr21_48508588     ZBoe    A    G        0      0        2 
  21  chr21_48508588     ZGre    A    G      0.5      1        2 
  21  chr21_48508588     ZHar    A    G        0      0        2 
  21  chr21_48508588   Sample    A    G        0      0        2 
  21  chr21_48513117     AAsi    G    C        0      0        2 
  21  chr21_48513117     AKia    G    C        0      0        2 
  21  chr21_48513117     AOna    G    C        0      0        2 
  21  chr21_48513117     ASom    G    C        0      0        2 
  21  chr21_48513117     HCab    G    C        1      2        2 
  21  chr21_48513117     HPrz    G    C        1      2        2 
  21  chr21_48513117     ZBoe    G    C        0      0        2 
  21  chr21_48513117     ZGre    G    C        0      0        2 
  21  chr21_48513117     ZHar    G    C        0      0        2 
  21  chr21_48513117   Sample    G    C        1      2        2 
  21  chr21_48516774     AAsi    C    T        0      0        2 
  21  chr21_48516774     AKia    C    T        0      0        2 
  21  chr21_48516774     AOna    C    T        0      0        2 
  21  chr21_48516774     ASom    C    T        0      0        2 
  21  chr21_48516774     HCab    C    T        1      2        2 
  21  chr21_48516774     HPrz    C    T        1      2        2 
  21  chr21_48516774     ZBoe    C    T        0      0        2 
  21  chr21_48516774     ZGre    C    T        0      0        2 
  21  chr21_48516774     ZHar    C    T        0      0        2 
  21  chr21_48516774   Sample    C    T        1      2        2 
  21  chr21_48519513     AAsi    T    C        0      0        2 
  21  chr21_48519513     AKia    T    C        0      0        2 
  21  chr21_48519513     AOna    T    C        0      0        2 
  21  chr21_48519513     ASom    T    C        0      0        2 
  21  chr21_48519513     HCab    T    C        1      2        2 
  21  chr21_48519513     HPrz    T    C        1      2        2 
  21  chr21_48519513     ZBoe    T    C        0      0        2 
  21  chr21_48519513     ZGre    T    C        0      0        2 
  21  chr21_48519513     ZHar    T    C        0      0        2 
  21  chr21_48519513   Sample    T    C        1      2        2 
  21  chr21_48530362     AAsi    C    T        0      0        2 
  21  chr21_48530362     AKia    C    T        1      2        2 
  21  chr21_48530362     AOna    C    T        1      2        2 
  21  chr21_48530362     ASom    C    T        0      0        2 
  21  chr21_48530362     HCab    C    T        0      0        2 
  21  chr21_48530362     HPrz    C    T        0      0        2 
  21  chr21_48530362     ZBoe    C    T        0      0        2 
  21  chr21_48530362     ZGre    C    T        0      0        2 
  21  chr21_48530362     ZHar    C    T        0      0        2 
  21  chr21_48530362   Sample    C    T        0      0        2 
  21  chr21_48535682     AAsi    G    A        0      0        2 
  21  chr21_48535682     AKia    G    A        0      0        2 
  21  chr21_48535682     AOna    G    A        0      0        2 
  21  chr21_48535682     ASom    G    A        0      0        2 
  21  chr21_48535682     HCab    G    A        0      0        2 
  21  chr21_48535682     HPrz    G    A        0      0        2 
  21  chr21_48535682     ZBoe    G    A        1      2        2 
  21  chr21_48535682     ZGre    G    A        0      0        2 
  21  chr21_48535682     ZHar    G    A        0      0        2 
  21  chr21_48535682   Sample    G    A        0      0        2 
  21  chr21_48538595     AAsi    G    C        0      0        2 
  21  chr21_48538595     AKia    G    C        0      0        2 
  21  chr21_48538595     AOna    G    C        0      0        2 
  21  chr21_48538595     ASom    G    C        0      0        2 
  21  chr21_48538595     HCab    G    C        1      2        2 
  21  chr21_48538595     HPrz    G    C        1      2        2 
  21  chr21_48538595     ZBoe    G    C        0      0        2 
  21  chr21_48538595     ZGre    G    C        0      0        2 
  21  chr21_48538595     ZHar    G    C        0      0        2 
  21  chr21_48538595   Sample    G    C        1      2        2 
  21  chr21_48540029     AAsi    C    T        0      0        2 
  21  chr21_48540029     AKia    C    T        0      0        2 
  21  chr21_48540029     AOna    C    T        0      0        2 
  21  chr21_48540029     ASom    C    T        0      0        2 
  21  chr21_48540029     HCab    C    T        1      2        2 
  21  chr21_48540029     HPrz    C    T        1      2        2 
  21  chr21_48540029     ZBoe    C    T        0      0        2 
  21  chr21_48540029     ZGre    C    T        0      0        2 
  21  chr21_48540029     ZHar    C    T        0      0        2 
  21  chr21_48540029   Sample    C    T        1      2        2 
  21  chr21_48540780     AAsi    T    C        0      0        2 
  21  chr21_48540780     AKia    T    C        0      0        2 
  21  chr21_48540780     AOna    T    C        0      0        2 
  21  chr21_48540780     ASom    T    C        0      0        2 
  21  chr21_48540780     HCab    T    C        0      0        2 
  21  chr21_48540780     HPrz    T    C        0      0        2 
  21  chr21_48540780     ZBoe    T    C      0.5      1        2 
  21  chr21_48540780     ZGre    T    C        0      0        2 
  21  chr21_48540780     ZHar    T    C        0      0        2 
  21  chr21_48540780   Sample    T    C        0      0        2 
  21  chr21_48540821     AAsi    G    A        0      0        2 
  21  chr21_48540821     AKia    G    A        0      0        2 
  21  chr21_48540821     AOna    G    A        0      0        2 
  21  chr21_48540821     ASom    G    A        0      0        2 
  21  chr21_48540821     HCab    G    A        0      0        2 
  21  chr21_48540821     HPrz    G    A        0      0        2 
  21  chr21_48540821     ZBoe    G    A        0      0        2 
  21  chr21_48540821     ZGre    G    A        1      2        2 
  21  chr21_48540821     ZHar    G    A        0      0        2 
  21  chr21_48540821   Sample    G    A        0      0        2 
  21  chr21_48542476     AAsi    C    A        0      0        2 
  21  chr21_48542476     AKia    C    A        0      0        2 
  21  chr21_48542476     AOna    C    A        0      0        2 
  21  chr21_48542476     ASom    C    A        1      2        2 
  21  chr21_48542476     HCab    C    A        0      0        2 
  21  chr21_48542476     HPrz    C    A        0      0        2 
  21  chr21_48542476     ZBoe    C    A        0      0        2 
  21  chr21_48542476     ZGre    C    A        0      0        2 
  21  chr21_48542476     ZHar    C    A        0      0        2 
  21  chr21_48542476   Sample    C    A        0      0        2 
  21  chr21_48561200     AAsi    A    G        0      0        2 
  21  chr21_48561200     AKia    A    G        0      0        2 
  21  chr21_48561200     AOna    A    G        0      0        2 
  21  chr21_48561200     ASom    A    G        1      2        2 
  21  chr21_48561200     HCab    A    G        0      0        2 
  21  chr21_48561200     HPrz    A    G        0      0        2 
  21  chr21_48561200     ZBoe    A    G        0      0        2 
  21  chr21_48561200     ZGre    A    G        0      0        2 
  21  chr21_48561200     ZHar    A    G        0      0        2 
  21  chr21_48561200   Sample    A    G        0      0        2 
  21  chr21_48561286     AAsi    C    T        0      0        2 
  21  chr21_48561286     AKia    C    T        0      0        2 
  21  chr21_48561286     AOna    C    T      0.5      1        2 
  21  chr21_48561286     ASom    C    T        0      0        2 
  21  chr21_48561286     HCab    C    T        0      0        2 
  21  chr21_48561286     HPrz    C    T        0      0        2 
  21  chr21_48561286     ZBoe    C    T        0      0        2 
  21  chr21_48561286     ZGre    C    T        0      0        2 
  21  chr21_48561286     ZHar    C    T        0      0        2 
  21  chr21_48561286   Sample    C    T        0      0        2 
  21  chr21_48563916     AAsi    G    T        0      0        2 
  21  chr21_48563916     AKia    G    T        0      0        2 
  21  chr21_48563916     AOna    G    T        0      0        2 
  21  chr21_48563916     ASom    G    T        0      0        2 
  21  chr21_48563916     HCab    G    T        0      0        2 
  21  chr21_48563916     HPrz    G    T        0      0        2 
  21  chr21_48563916     ZBoe    G    T        0      0        2 
  21  chr21_48563916     ZGre    G    T        0      0        2 
  21  chr21_48563916     ZHar    G    T        1      2        2 
  21  chr21_48563916   Sample    G    T        0      0        2 
  21  chr21_48567514     AAsi    A    G        0      0        2 
  21  chr21_48567514     AKia    A    G        0      0        2 
  21  chr21_48567514     AOna    A    G        0      0        2 
  21  chr21_48567514     ASom    A    G        0      0        2 
  21  chr21_48567514     HCab    A    G        1      2        2 
  21  chr21_48567514     HPrz    A    G        1      2        2 
  21  chr21_48567514     ZBoe    A    G        0      0        2 
  21  chr21_48567514     ZGre    A    G        0      0        2 
  21  chr21_48567514     ZHar    A    G        0      0        2 
  21  chr21_48567514   Sample    A    G        1      2        2 
  21  chr21_48577885     AAsi    A    G        0      0        2 
  21  chr21_48577885     AKia    A    G        0      0        2 
  21  chr21_48577885     AOna    A    G        0      0        2 
  21  chr21_48577885     ASom    A    G        0      0        2 
  21  chr21_48577885     HCab    A    G        0      0        2 
  21  chr21_48577885     HPrz    A    G        0      0        2 
  21  chr21_48577885     ZBoe    A    G        0      0        2 
  21  chr21_48577885     ZGre    A    G        0      0        2 
  21  chr21_48577885     ZHar    A    G      0.5      1        2 
  21  chr21_48577885   Sample    A    G        0      0        2 
  21  chr21_48578005     AAsi    T    G        0      0        2 
  21  chr21_48578005     AKia    T    G        0      0        2 
  21  chr21_48578005     AOna    T    G        0      0        2 
  21  chr21_48578005     ASom    T    G        0      0        2 
  21  chr21_48578005     HCab    T    G        1      2        2 
  21  chr21_48578005     HPrz    T    G        1      2        2 
  21  chr21_48578005     ZBoe    T    G        0      0        2 
  21  chr21_48578005     ZGre    T    G        0      0        2 
  21  chr21_48578005     ZHar    T    G        0      0        2 
  21  chr21_48578005   Sample    T    G        1      2        2 
  21  chr21_48579245     AAsi    A    T        0      0        2 
  21  chr21_48579245     AKia    A    T        0      0        2 
  21  chr21_48579245     AOna    A    T        0      0        2 
  21  chr21_48579245     ASom    A    T        0      0        2 
  21  chr21_48579245     HCab    A    T      0.5      1        2 
  21  chr21_48579245     HPrz    A    T        0      0        2 
  21  chr21_48579245     ZBoe    A    T        0      0        2 
  21  chr21_48579245     ZGre    A    T        0      0        2 
  21  chr21_48579245     ZHar    A    T        0      0        2 
  21  chr21_48579245   Sample    A    T        0      0        2 
  21  chr21_48587510     AAsi    G    A        0      0        2 
  21  chr21_48587510     AKia    G    A        0      0        2 
  21  chr21_48587510     AOna    G    A        0      0        2 
  21  chr21_48587510     ASom    G    A        0      0        2 
  21  chr21_48587510     HCab    G    A        1      2        2 
  21  chr21_48587510     HPrz    G    A        1      2        2 
  21  chr21_48587510     ZBoe    G    A        0      0        2 
  21  chr21_48587510     ZGre    G    A        0      0        2 
  21  chr21_48587510     ZHar    G    A        0      0        2 
  21  chr21_48587510   Sample    G    A        1      2        2 
  21  chr21_48587612     AAsi    A    G        0      0        2 
  21  chr21_48587612     AKia    A    G        0      0        2 
  21  chr21_48587612     AOna    A    G        0      0        2 
  21  chr21_48587612     ASom    A    G        0      0        2 
  21  chr21_48587612     HCab    A    G        0      0        2 
  21  chr21_48587612     HPrz    A    G        0      0        2 
  21  chr21_48587612     ZBoe    A    G      0.5      1        2 
  21  chr21_48587612     ZGre    A    G        0      0        2 
  21  chr21_48587612     ZHar    A    G        0      0        2 
  21  chr21_48587612   Sample    A    G        0      0        2 
  21  chr21_48590662     AAsi    T    C      0.5      1        2 
  21  chr21_48590662     AKia    T    C        0      0        2 
  21  chr21_48590662     AOna    T    C        0      0        2 
  21  chr21_48590662     ASom    T    C        0      0        2 
  21  chr21_48590662     HCab    T    C        0      0        2 
  21  chr21_48590662     HPrz    T    C        0      0        2 
  21  chr21_48590662     ZBoe    T    C        0      0        2 
  21  chr21_48590662     ZGre    T    C        0      0        2 
  21  chr21_48590662     ZHar    T    C        0      0        2 
  21  chr21_48590662   Sample    T    C        0      0        2 
  21  chr21_48591748     AAsi    A    G        0      0        2 
  21  chr21_48591748     AKia    A    G        0      0        2 
  21  chr21_48591748     AOna    A    G        0      0        2 
  21  chr21_48591748     ASom    A    G        0      0        2 
  21  chr21_48591748     HCab    A    G        1      2        2 
  21  chr21_48591748     HPrz    A    G        1      2        2 
  21  chr21_48591748     ZBoe    A    G        0      0        2 
  21  chr21_48591748     ZGre    A    G        0      0        2 
  21  chr21_48591748     ZHar    A    G        0      0        2 
  21  chr21_48591748   Sample    A    G        1      2        2 
  21  chr21_48591853     AAsi    G    A        0      0        2 
  21  chr21_48591853     AKia    G    A        0      0        2 
  21  chr21_48591853     AOna    G    A        0      0        2 
  21  chr21_48591853     ASom    G    A        0      0        2 
  21  chr21_48591853     HCab    G    A        0      0        2 
  21  chr21_48591853     HPrz    G    A        0      0        2 
  21  chr21_48591853     ZBoe    G    A        0      0        2 
  21  chr21_48591853     ZGre    G    A        1      2        2 
  21  chr21_48591853     ZHar    G    A        0      0        2 
  21  chr21_48591853   Sample    G    A        0      0        2 
  21  chr21_48597624     AAsi    T    C        0      0        2 
  21  chr21_48597624     AKia    T    C        0      0        2 
  21  chr21_48597624     AOna    T    C        1      2        2 
  21  chr21_48597624     ASom    T    C        0      0        2 
  21  chr21_48597624     HCab    T    C        0      0        2 
  21  chr21_48597624     HPrz    T    C        0      0        2 
  21  chr21_48597624     ZBoe    T    C        0      0        2 
  21  chr21_48597624     ZGre    T    C        0      0        2 
  21  chr21_48597624     ZHar    T    C        0      0        2 
  21  chr21_48597624   Sample    T    C        0      0        2 
  21  chr21_48597903     AAsi    G    A        0      0        2 
  21  chr21_48597903     AKia    G    A        0      0        2 
  21  chr21_48597903     AOna    G    A        0      0        2 
  21  chr21_48597903     ASom    G    A        0      0        2 
  21  chr21_48597903     HCab    G    A        1      2        2 
  21  chr21_48597903     HPrz    G    A        1      2        2 
  21  chr21_48597903     ZBoe    G    A        0      0        2 
  21  chr21_48597903     ZGre    G    A        0      0        2 
  21  chr21_48597903     ZHar    G    A        0      0        2 
  21  chr21_48597903   Sample    G    A        0      0        2 
  21  chr21_48603550     AAsi    T    A        0      0        2 
  21  chr21_48603550     AKia    T    A        0      0        2 
  21  chr21_48603550     AOna    T    A      0.5      1        2 
  21  chr21_48603550     ASom    T    A        0      0        2 
  21  chr21_48603550     HCab    T    A        0      0        2 
  21  chr21_48603550     HPrz    T    A        0      0        2 
  21  chr21_48603550     ZBoe    T    A        0      0        2 
  21  chr21_48603550     ZGre    T    A        0      0        2 
  21  chr21_48603550     ZHar    T    A        0      0        2 
  21  chr21_48603550   Sample    T    A        0      0        2 
  21  chr21_48612259     AAsi    C    G        1      2        2 
  21  chr21_48612259     AKia    C    G        0      0        2 
  21  chr21_48612259     AOna    C    G        0      0        2 
  21  chr21_48612259     ASom    C    G        0      0        2 
  21  chr21_48612259     HCab    C    G        0      0        2 
  21  chr21_48612259     HPrz    C    G        0      0        2 
  21  chr21_48612259     ZBoe    C    G        0      0        2 
  21  chr21_48612259     ZGre    C    G        0      0        2 
  21  chr21_48612259     ZHar    C    G        0      0        2 
  21  chr21_48612259   Sample    C    G        0      0        2 
  21  chr21_48619475     AAsi    T    G        0      0        2 
  21  chr21_48619475     AKia    T    G        1      2        2 
  21  chr21_48619475     AOna    T    G        0      0        2 
  21  chr21_48619475     ASom    T    G        0      0        2 
  21  chr21_48619475     HCab    T    G        0      0        2 
  21  chr21_48619475     HPrz    T    G        0      0        2 
  21  chr21_48619475     ZBoe    T    G        0      0        2 
  21  chr21_48619475     ZGre    T    G        0      0        2 
  21  chr21_48619475     ZHar    T    G        0      0        2 
  21  chr21_48619475   Sample    T    G        0      0        2 
  21  chr21_48620411     AAsi    G    A        0      0        2 
  21  chr21_48620411     AKia    G    A        0      0        2 
  21  chr21_48620411     AOna    G    A        0      0        2 
  21  chr21_48620411     ASom    G    A        0      0        2 
  21  chr21_48620411     HCab    G    A        1      2        2 
  21  chr21_48620411     HPrz    G    A        1      2        2 
  21  chr21_48620411     ZBoe    G    A        0      0        2 
  21  chr21_48620411     ZGre    G    A        0      0        2 
  21  chr21_48620411     ZHar    G    A        0      0        2 
  21  chr21_48620411   Sample    G    A        1      2        2 
  21  chr21_48632481     AAsi    T    C        0      0        2 
  21  chr21_48632481     AKia    T    C        1      2        2 
  21  chr21_48632481     AOna    T    C        0      0        2 
  21  chr21_48632481     ASom    T    C        0      0        2 
  21  chr21_48632481     HCab    T    C        0      0        2 
  21  chr21_48632481     HPrz    T    C        0      0        2 
  21  chr21_48632481     ZBoe    T    C        0      0        2 
  21  chr21_48632481     ZGre    T    C        0      0        2 
  21  chr21_48632481     ZHar    T    C        0      0        2 
  21  chr21_48632481   Sample    T    C        0      0        2 
  21  chr21_48636821     AAsi    A    G        0      0        2 
  21  chr21_48636821     AKia    A    G        0      0        2 
  21  chr21_48636821     AOna    A    G        0      0        2 
  21  chr21_48636821     ASom    A    G        0      0        2 
  21  chr21_48636821     HCab    A    G        0      0        2 
  21  chr21_48636821     HPrz    A    G        0      0        2 
  21  chr21_48636821     ZBoe    A    G      0.5      1        2 
  21  chr21_48636821     ZGre    A    G        0      0        2 
  21  chr21_48636821     ZHar    A    G        0      0        2 
  21  chr21_48636821   Sample    A    G        0      0        2 
  21  chr21_48639725     AAsi    C    T        0      0        2 
  21  chr21_48639725     AKia    C    T        0      0        2 
  21  chr21_48639725     AOna    C    T        0      0        2 
  21  chr21_48639725     ASom    C    T        0      0        2 
  21  chr21_48639725     HCab    C    T        1      2        2 
  21  chr21_48639725     HPrz    C    T        1      2        2 
  21  chr21_48639725     ZBoe    C    T        0      0        2 
  21  chr21_48639725     ZGre    C    T        0      0        2 
  21  chr21_48639725     ZHar    C    T        0      0        2 
  21  chr21_48639725   Sample    C    T        1      2        2 
  21  chr21_48643537     AAsi    G    C        1      2        2 
  21  chr21_48643537     AKia    G    C        1      2        2 
  21  chr21_48643537     AOna    G    C        1      2        2 
  21  chr21_48643537     ASom    G    C        1      2        2 
  21  chr21_48643537     HCab    G    C        0      0        2 
  21  chr21_48643537     HPrz    G    C        0      0        2 
  21  chr21_48643537     ZBoe    G    C        0      0        2 
  21  chr21_48643537     ZGre    G    C        0      0        2 
  21  chr21_48643537     ZHar    G    C        0      0        2 
  21  chr21_48643537   Sample    G    C        0      0        2 
  21  chr21_48644877     AAsi    T    G        0      0        2 
  21  chr21_48644877     AKia    T    G        0      0        2 
  21  chr21_48644877     AOna    T    G        0      0        2 
  21  chr21_48644877     ASom    T    G        0      0        2 
  21  chr21_48644877     HCab    T    G        0      0        2 
  21  chr21_48644877     HPrz    T    G        0      0        2 
  21  chr21_48644877     ZBoe    T    G        0      0        2 
  21  chr21_48644877     ZGre    T    G        1      2        2 
  21  chr21_48644877     ZHar    T    G        0      0        2 
  21  chr21_48644877   Sample    T    G        0      0        2 
  21  chr21_48645193     AAsi    C    G        0      0        2 
  21  chr21_48645193     AKia    C    G        0      0        2 
  21  chr21_48645193     AOna    C    G        0      0        2 
  21  chr21_48645193     ASom    C    G        0      0        2 
  21  chr21_48645193     HCab    C    G        0      0        2 
  21  chr21_48645193     HPrz    C    G      0.5      1        2 
  21  chr21_48645193     ZBoe    C    G        0      0        2 
  21  chr21_48645193     ZGre    C    G        0      0        2 
  21  chr21_48645193     ZHar    C    G        0      0        2 
  21  chr21_48645193   Sample    C    G        0      0        2 
  21  chr21_48645491     AAsi    T    C        0      0        2 
  21  chr21_48645491     AKia    T    C        0      0        2 
  21  chr21_48645491     AOna    T    C        0      0        2 
  21  chr21_48645491     ASom    T    C        0      0        2 
  21  chr21_48645491     HCab    T    C        1      2        2 
  21  chr21_48645491     HPrz    T    C        1      2        2 
  21  chr21_48645491     ZBoe    T    C        0      0        2 
  21  chr21_48645491     ZGre    T    C        0      0        2 
  21  chr21_48645491     ZHar    T    C        0      0        2 
  21  chr21_48645491   Sample    T    C        1      2        2 
  21  chr21_48647045     AAsi    T    C        0      0        2 
  21  chr21_48647045     AKia    T    C        0      0        2 
  21  chr21_48647045     AOna    T    C      0.5      1        2 
  21  chr21_48647045     ASom    T    C        0      0        2 
  21  chr21_48647045     HCab    T    C        0      0        2 
  21  chr21_48647045     HPrz    T    C        0      0        2 
  21  chr21_48647045     ZBoe    T    C        0      0        2 
  21  chr21_48647045     ZGre    T    C        0      0        2 
  21  chr21_48647045     ZHar    T    C        0      0        2 
  21  chr21_48647045   Sample    T    C        0      0        2 
  21  chr21_48647736     AAsi    A    G        0      0        2 
  21  chr21_48647736     AKia    A    G        0      0        2 
  21  chr21_48647736     AOna    A    G        0      0        2 
  21  chr21_48647736     ASom    A    G        0      0        2 
  21  chr21_48647736     HCab    A    G        1      2        2 
  21  chr21_48647736     HPrz    A    G        1      2        2 
  21  chr21_48647736     ZBoe    A    G        0      0        2 
  21  chr21_48647736     ZGre    A    G        0      0        2 
  21  chr21_48647736     ZHar    A    G        0      0        2 
  21  chr21_48647736   Sample    A    G        1      2        2 
  21  chr21_48648643     AAsi    T    C        0      0        2 
  21  chr21_48648643     AKia    T    C        0      0        2 
  21  chr21_48648643     AOna    T    C        0      0        2 
  21  chr21_48648643     ASom    T    C        0      0        2 
  21  chr21_48648643     HCab    T    C        0      0        2 
  21  chr21_48648643     HPrz    T    C        0      0        2 
  21  chr21_48648643     ZBoe    T    C        0      0        2 
  21  chr21_48648643     ZGre    T    C        0      0        2 
  21  chr21_48648643     ZHar    T    C      0.5      1        2 
  21  chr21_48648643   Sample    T    C        0      0        2 
  21  chr21_48654740     AAsi    A    G        0      0        2 
  21  chr21_48654740     AKia    A    G      0.5      1        2 
  21  chr21_48654740     AOna    A    G        0      0        2 
  21  chr21_48654740     ASom    A    G        0      0        2 
  21  chr21_48654740     HCab    A    G        0      0        2 
  21  chr21_48654740     HPrz    A    G        0      0        2 
  21  chr21_48654740     ZBoe    A    G        0      0        2 
  21  chr21_48654740     ZGre    A    G        0      0        2 
  21  chr21_48654740     ZHar    A    G        0      0        2 
  21  chr21_48654740   Sample    A    G        0      0        2 
  21  chr21_48659457     AAsi    A    G        0      0        2 
  21  chr21_48659457     AKia    A    G        0      0        2 
  21  chr21_48659457     AOna    A    G        0      0        2 
  21  chr21_48659457     ASom    A    G        0      0        2 
  21  chr21_48659457     HCab    A    G      0.5      1        2 
  21  chr21_48659457     HPrz    A    G      0.5      1        2 
  21  chr21_48659457     ZBoe    A    G        0      0        2 
  21  chr21_48659457     ZGre    A    G        0      0        2 
  21  chr21_48659457     ZHar    A    G        0      0        2 
  21  chr21_48659457   Sample    A    G        0      0        2 
  21  chr21_48666131     AAsi    C    A        1      2        2 
  21  chr21_48666131     AKia    C    A        0      0        2 
  21  chr21_48666131     AOna    C    A        0      0        2 
  21  chr21_48666131     ASom    C    A        1      2        2 
  21  chr21_48666131     HCab    C    A        0      0        2 
  21  chr21_48666131     HPrz    C    A        0      0        2 
  21  chr21_48666131     ZBoe    C    A        0      0        2 
  21  chr21_48666131     ZGre    C    A        0      0        2 
  21  chr21_48666131     ZHar    C    A        0      0        2 
  21  chr21_48666131   Sample    C    A        0      0        2 
  21  chr21_48672290     AAsi    C    T        1      2        2 
  21  chr21_48672290     AKia    C    T        0      0        2 
  21  chr21_48672290     AOna    C    T      0.5      1        2 
  21  chr21_48672290     ASom    C    T        1      2        2 
  21  chr21_48672290     HCab    C    T        0      0        2 
  21  chr21_48672290     HPrz    C    T        0      0        2 
  21  chr21_48672290     ZBoe    C    T        0      0        2 
  21  chr21_48672290     ZGre    C    T        0      0        2 
  21  chr21_48672290     ZHar    C    T        0      0        2 
  21  chr21_48672290   Sample    C    T        0      0        2 
  21  chr21_48678592     AAsi    T    A        0      0        2 
  21  chr21_48678592     AKia    T    A        0      0        2 
  21  chr21_48678592     AOna    T    A        0      0        2 
  21  chr21_48678592     ASom    T    A        0      0        2 
  21  chr21_48678592     HCab    T    A        0      0        2 
  21  chr21_48678592     HPrz    T    A        0      0        2 
  21  chr21_48678592     ZBoe    T    A        0      0        2 
  21  chr21_48678592     ZGre    T    A        0      0        2 
  21  chr21_48678592     ZHar    T    A      0.5      1        2 
  21  chr21_48678592   Sample    T    A        0      0        2 
  21  chr21_48685474     AAsi    T    G        0      0        2 
  21  chr21_48685474     AKia    T    G        0      0        2 
  21  chr21_48685474     AOna    T    G        0      0        2 
  21  chr21_48685474     ASom    T    G        0      0        2 
  21  chr21_48685474     HCab    T    G        0      0        2 
  21  chr21_48685474     HPrz    T    G      0.5      1        2 
  21  chr21_48685474     ZBoe    T    G        0      0        2 
  21  chr21_48685474     ZGre    T    G        0      0        2 
  21  chr21_48685474     ZHar    T    G        0      0        2 
  21  chr21_48685474   Sample    T    G        1      2        2 
  21  chr21_48685960     AAsi    A    G        0      0        2 
  21  chr21_48685960     AKia    A    G        0      0        2 
  21  chr21_48685960     AOna    A    G      0.5      1        2 
  21  chr21_48685960     ASom    A    G        0      0        2 
  21  chr21_48685960     HCab    A    G        0      0        2 
  21  chr21_48685960     HPrz    A    G        0      0        2 
  21  chr21_48685960     ZBoe    A    G        0      0        2 
  21  chr21_48685960     ZGre    A    G        0      0        2 
  21  chr21_48685960     ZHar    A    G        0      0        2 
  21  chr21_48685960   Sample    A    G        0      0        2 
  21  chr21_48686504     AAsi    A    G        1      2        2 
  21  chr21_48686504     AKia    A    G        0      0        2 
  21  chr21_48686504     AOna    A    G        0      0        2 
  21  chr21_48686504     ASom    A    G        1      2        2 
  21  chr21_48686504     HCab    A    G        0      0        2 
  21  chr21_48686504     HPrz    A    G        0      0        2 
  21  chr21_48686504     ZBoe    A    G        0      0        2 
  21  chr21_48686504     ZGre    A    G        0      0        2 
  21  chr21_48686504     ZHar    A    G        0      0        2 
  21  chr21_48686504   Sample    A    G        0      0        2 
  21  chr21_48687612     AAsi    A    C        0      0        2 
  21  chr21_48687612     AKia    A    C        0      0        2 
  21  chr21_48687612     AOna    A    C        0      0        2 
  21  chr21_48687612     ASom    A    C        0      0        2 
  21  chr21_48687612     HCab    A    C        0      0        2 
  21  chr21_48687612     HPrz    A    C        0      0        2 
  21  chr21_48687612     ZBoe    A    C        0      0        2 
  21  chr21_48687612     ZGre    A    C        0      0        2 
  21  chr21_48687612     ZHar    A    C        1      2        2 
  21  chr21_48687612   Sample    A    C        0      0        2 
  21  chr21_48691701     AAsi    T    A        0      0        2 
  21  chr21_48691701     AKia    T    A        0      0        2 
  21  chr21_48691701     AOna    T    A        0      0        2 
  21  chr21_48691701     ASom    T    A        0      0        2 
  21  chr21_48691701     HCab    T    A        0      0        2 
  21  chr21_48691701     HPrz    T    A        0      0        2 
  21  chr21_48691701     ZBoe    T    A        0      0        2 
  21  chr21_48691701     ZGre    T    A        0      0        2 
  21  chr21_48691701     ZHar    T    A      0.5      1        2 
  21  chr21_48691701   Sample    T    A        0      0        2 
  21  chr21_48692540     AAsi    C    T        0      0        2 
  21  chr21_48692540     AKia    C    T        0      0        2 
  21  chr21_48692540     AOna    C    T        0      0        2 
  21  chr21_48692540     ASom    C    T        0      0        2 
  21  chr21_48692540     HCab    C    T        0      0        2 
  21  chr21_48692540     HPrz    C    T        0      0        2 
  21  chr21_48692540     ZBoe    C    T        0      0        2 
  21  chr21_48692540     ZGre    C    T        0      0        2 
  21  chr21_48692540     ZHar    C    T      0.5      1        2 
  21  chr21_48692540   Sample    C    T        0      0        2 
  21  chr21_48700156     AAsi    T    C        0      0        2 
  21  chr21_48700156     AKia    T    C        0      0        2 
  21  chr21_48700156     AOna    T    C      0.5      1        2 
  21  chr21_48700156     ASom    T    C        0      0        2 
  21  chr21_48700156     HCab    T    C        0      0        2 
  21  chr21_48700156     HPrz    T    C        0      0        2 
  21  chr21_48700156     ZBoe    T    C        0      0        2 
  21  chr21_48700156     ZGre    T    C        0      0        2 
  21  chr21_48700156     ZHar    T    C        0      0        2 
  21  chr21_48700156   Sample    T    C        0      0        2 
  21  chr21_48702108     AAsi    T    G      0.5      1        2 
  21  chr21_48702108     AKia    T    G        0      0        2 
  21  chr21_48702108     AOna    T    G        0      0        2 
  21  chr21_48702108     ASom    T    G        0      0        2 
  21  chr21_48702108     HCab    T    G        0      0        2 
  21  chr21_48702108     HPrz    T    G        0      0        2 
  21  chr21_48702108     ZBoe    T    G        0      0        2 
  21  chr21_48702108     ZGre    T    G        0      0        2 
  21  chr21_48702108     ZHar    T    G        0      0        2 
  21  chr21_48702108   Sample    T    G        0      0        2 
  21  chr21_48704718     AAsi    T    C        1      2        2 
  21  chr21_48704718     AKia    T    C        0      0        2 
  21  chr21_48704718     AOna    T    C      0.5      1        2 
  21  chr21_48704718     ASom    T    C        0      0        2 
  21  chr21_48704718     HCab    T    C        0      0        2 
  21  chr21_48704718     HPrz    T    C        0      0        2 
  21  chr21_48704718     ZBoe    T    C        0      0        2 
  21  chr21_48704718     ZGre    T    C        0      0        2 
  21  chr21_48704718     ZHar    T    C      0.5      1        2 
  21  chr21_48704718   Sample    T    C        1      2        2 
  21  chr21_48715378     AAsi    G    T        0      0        2 
  21  chr21_48715378     AKia    G    T        0      0        2 
  21  chr21_48715378     AOna    G    T        0      0        2 
  21  chr21_48715378     ASom    G    T        0      0        2 
  21  chr21_48715378     HCab    G    T        0      0        2 
  21  chr21_48715378     HPrz    G    T        0      0        2 
  21  chr21_48715378     ZBoe    G    T        1      2        2 
  21  chr21_48715378     ZGre    G    T        1      2        2 
  21  chr21_48715378     ZHar    G    T        0      0        2 
  21  chr21_48715378   Sample    G    T        0      0        2 
  21  chr21_48716168     AAsi    A    G        0      0        2 
  21  chr21_48716168     AKia    A    G        0      0        2 
  21  chr21_48716168     AOna    A    G        0      0        2 
  21  chr21_48716168     ASom    A    G        0      0        2 
  21  chr21_48716168     HCab    A    G      0.5      1        2 
  21  chr21_48716168     HPrz    A    G      0.5      1        2 
  21  chr21_48716168     ZBoe    A    G        0      0        2 
  21  chr21_48716168     ZGre    A    G        0      0        2 
  21  chr21_48716168     ZHar    A    G        0      0        2 
  21  chr21_48716168   Sample    A    G        0      0        2 
  21  chr21_48718108     AAsi    G    C        0      0        2 
  21  chr21_48718108     AKia    G    C        0      0        2 
  21  chr21_48718108     AOna    G    C        0      0        2 
  21  chr21_48718108     ASom    G    C        0      0        2 
  21  chr21_48718108     HCab    G    C      0.5      1        2 
  21  chr21_48718108     HPrz    G    C      0.5      1        2 
  21  chr21_48718108     ZBoe    G    C        0      0        2 
  21  chr21_48718108     ZGre    G    C        0      0        2 
  21  chr21_48718108     ZHar    G    C        0      0        2 
  21  chr21_48718108   Sample    G    C        0      0        2 
  21  chr21_48725186     AAsi    C    T        0      0        2 
  21  chr21_48725186     AKia    C    T        0      0        2 
  21  chr21_48725186     AOna    C    T        0      0        2 
  21  chr21_48725186     ASom    C    T        0      0        2 
  21  chr21_48725186     HCab    C    T        1      2        2 
  21  chr21_48725186     HPrz    C    T        1      2        2 
  21  chr21_48725186     ZBoe    C    T        0      0        2 
  21  chr21_48725186     ZGre    C    T        0      0        2 
  21  chr21_48725186     ZHar    C    T        0      0        2 
  21  chr21_48725186   Sample    C    T        1      2        2 
  21  chr21_48725865     AAsi    C    T        0      0        2 
  21  chr21_48725865     AKia    C    T        0      0        2 
  21  chr21_48725865     AOna    C    T      0.5      1        2 
  21  chr21_48725865     ASom    C    T        0      0        2 
  21  chr21_48725865     HCab    C    T        0      0        2 
  21  chr21_48725865     HPrz    C    T        0      0        2 
  21  chr21_48725865     ZBoe    C    T        0      0        2 
  21  chr21_48725865     ZGre    C    T        0      0        2 
  21  chr21_48725865     ZHar    C    T        0      0        2 
  21  chr21_48725865   Sample    C    T        0      0        2 
  21  chr21_48726739     AAsi    G    C        0      0        2 
  21  chr21_48726739     AKia    G    C        0      0        2 
  21  chr21_48726739     AOna    G    C        0      0        2 
  21  chr21_48726739     ASom    G    C        0      0        2 
  21  chr21_48726739     HCab    G    C        0      0        2 
  21  chr21_48726739     HPrz    G    C        0      0        2 
  21  chr21_48726739     ZBoe    G    C      0.5      1        2 
  21  chr21_48726739     ZGre    G    C        0      0        2 
  21  chr21_48726739     ZHar    G    C        0      0        2 
  21  chr21_48726739   Sample    G    C        0      0        2 
  21  chr21_48735726     AAsi    A    C        0      0        2 
  21  chr21_48735726     AKia    A    C        0      0        2 
  21  chr21_48735726     AOna    A    C        0      0        2 
  21  chr21_48735726     ASom    A    C        0      0        2 
  21  chr21_48735726     HCab    A    C        0      0        2 
  21  chr21_48735726     HPrz    A    C        0      0        2 
  21  chr21_48735726     ZBoe    A    C        0      0        2 
  21  chr21_48735726     ZGre    A    C      0.5      1        2 
  21  chr21_48735726     ZHar    A    C        0      0        2 
  21  chr21_48735726   Sample    A    C        0      0        2 
  21  chr21_48743869     AAsi    T    C        0      0        2 
  21  chr21_48743869     AKia    T    C        0      0        2 
  21  chr21_48743869     AOna    T    C      0.5      1        2 
  21  chr21_48743869     ASom    T    C        0      0        2 
  21  chr21_48743869     HCab    T    C        0      0        2 
  21  chr21_48743869     HPrz    T    C        0      0        2 
  21  chr21_48743869     ZBoe    T    C        0      0        2 
  21  chr21_48743869     ZGre    T    C        0      0        2 
  21  chr21_48743869     ZHar    T    C        0      0        2 
  21  chr21_48743869   Sample    T    C        0      0        2 
  21  chr21_48751227     AAsi    T    C        0      0        2 
  21  chr21_48751227     AKia    T    C        1      2        2 
  21  chr21_48751227     AOna    T    C        0      0        2 
  21  chr21_48751227     ASom    T    C        0      0        2 
  21  chr21_48751227     HCab    T    C        0      0        2 
  21  chr21_48751227     HPrz    T    C        0      0        2 
  21  chr21_48751227     ZBoe    T    C        0      0        2 
  21  chr21_48751227     ZGre    T    C        0      0        2 
  21  chr21_48751227     ZHar    T    C        0      0        2 
  21  chr21_48751227   Sample    T    C        1      2        2 
  21  chr21_48754739     AAsi    A    G      0.5      1        2 
  21  chr21_48754739     AKia    A    G        0      0        2 
  21  chr21_48754739     AOna    A    G        0      0        2 
  21  chr21_48754739     ASom    A    G        1      2        2 
  21  chr21_48754739     HCab    A    G        0      0        2 
  21  chr21_48754739     HPrz    A    G        0      0        2 
  21  chr21_48754739     ZBoe    A    G        0      0        2 
  21  chr21_48754739     ZGre    A    G        0      0        2 
  21  chr21_48754739     ZHar    A    G        0      0        2 
  21  chr21_48754739   Sample    A    G        0      0        2 
  21  chr21_48756193     AAsi    G    A        0      0        2 
  21  chr21_48756193     AKia    G    A        0      0        2 
  21  chr21_48756193     AOna    G    A        0      0        2 
  21  chr21_48756193     ASom    G    A        0      0        2 
  21  chr21_48756193     HCab    G    A        0      0        2 
  21  chr21_48756193     HPrz    G    A        0      0        2 
  21  chr21_48756193     ZBoe    G    A      0.5      1        2 
  21  chr21_48756193     ZGre    G    A        0      0        2 
  21  chr21_48756193     ZHar    G    A        1      2        2 
  21  chr21_48756193   Sample    G    A        0      0        2 
  21  chr21_48756709     AAsi    T    C        0      0        2 
  21  chr21_48756709     AKia    T    C        0      0        2 
  21  chr21_48756709     AOna    T    C      0.5      1        2 
  21  chr21_48756709     ASom    T    C        0      0        2 
  21  chr21_48756709     HCab    T    C        0      0        2 
  21  chr21_48756709     HPrz    T    C        0      0        2 
  21  chr21_48756709     ZBoe    T    C        0      0        2 
  21  chr21_48756709     ZGre    T    C        0      0        2 
  21  chr21_48756709     ZHar    T    C        0      0        2 
  21  chr21_48756709   Sample    T    C        0      0        2 
  21  chr21_48763479     AAsi    G    A        0      0        2 
  21  chr21_48763479     AKia    G    A        0      0        2 
  21  chr21_48763479     AOna    G    A        0      0        2 
  21  chr21_48763479     ASom    G    A        0      0        2 
  21  chr21_48763479     HCab    G    A        0      0        2 
  21  chr21_48763479     HPrz    G    A        0      0        2 
  21  chr21_48763479     ZBoe    G    A      0.5      1        2 
  21  chr21_48763479     ZGre    G    A        0      0        2 
  21  chr21_48763479     ZHar    G    A        0      0        2 
  21  chr21_48763479   Sample    G    A        0      0        2 
  21  chr21_48763627     AAsi    A    C        0      0        2 
  21  chr21_48763627     AKia    A    C        0      0        2 
  21  chr21_48763627     AOna    A    C        0      0        2 
  21  chr21_48763627     ASom    A    C        0      0        2 
  21  chr21_48763627     HCab    A    C        1      2        2 
  21  chr21_48763627     HPrz    A    C        1      2        2 
  21  chr21_48763627     ZBoe    A    C        0      0        2 
  21  chr21_48763627     ZGre    A    C        0      0        2 
  21  chr21_48763627     ZHar    A    C        0      0        2 
  21  chr21_48763627   Sample    A    C        1      2        2 
  21  chr21_48769992     AAsi    A    T        0      0        2 
  21  chr21_48769992     AKia    A    T        0      0        2 
  21  chr21_48769992     AOna    A    T        0      0        2 
  21  chr21_48769992     ASom    A    T        0      0        2 
  21  chr21_48769992     HCab    A    T      0.5      1        2 
  21  chr21_48769992     HPrz    A    T        0      0        2 
  21  chr21_48769992     ZBoe    A    T        0      0        2 
  21  chr21_48769992     ZGre    A    T        0      0        2 
  21  chr21_48769992     ZHar    A    T        0      0        2 
  21  chr21_48769992   Sample    A    T        0      0        2 
  21  chr21_48771593     AAsi    C    T        0      0        2 
  21  chr21_48771593     AKia    C    T        0      0        2 
  21  chr21_48771593     AOna    C    T        0      0        2 
  21  chr21_48771593     ASom    C    T        0      0        2 
  21  chr21_48771593     HCab    C    T        1      2        2 
  21  chr21_48771593     HPrz    C    T        1      2        2 
  21  chr21_48771593     ZBoe    C    T        0      0        2 
  21  chr21_48771593     ZGre    C    T        0      0        2 
  21  chr21_48771593     ZHar    C    T        0      0        2 
  21  chr21_48771593   Sample    C    T        1      2        2 
  21  chr21_48778321     AAsi    G    A        1      2        2 
  21  chr21_48778321     AKia    G    A      0.5      1        2 
  21  chr21_48778321     AOna    G    A        0      0        2 
  21  chr21_48778321     ASom    G    A        1      2        2 
  21  chr21_48778321     HCab    G    A        0      0        2 
  21  chr21_48778321     HPrz    G    A        0      0        2 
  21  chr21_48778321     ZBoe    G    A        0      0        2 
  21  chr21_48778321     ZGre    G    A        0      0        2 
  21  chr21_48778321     ZHar    G    A        0      0        2 
  21  chr21_48778321   Sample    G    A        0      0        2 
  21  chr21_48778914     AAsi    G    T        0      0        2 
  21  chr21_48778914     AKia    G    T        0      0        2 
  21  chr21_48778914     AOna    G    T        0      0        2 
  21  chr21_48778914     ASom    G    T        0      0        2 
  21  chr21_48778914     HCab    G    T        1      2        2 
  21  chr21_48778914     HPrz    G    T      0.5      1        2 
  21  chr21_48778914     ZBoe    G    T        0      0        2 
  21  chr21_48778914     ZGre    G    T        0      0        2 
  21  chr21_48778914     ZHar    G    T        0      0        2 
  21  chr21_48778914   Sample    G    T        1      2        2 
  21  chr21_48782454     AAsi    G    A        0      0        2 
  21  chr21_48782454     AKia    G    A        0      0        2 
  21  chr21_48782454     AOna    G    A        0      0        2 
  21  chr21_48782454     ASom    G    A        0      0        2 
  21  chr21_48782454     HCab    G    A        1      2        2 
  21  chr21_48782454     HPrz    G    A        1      2        2 
  21  chr21_48782454     ZBoe    G    A        0      0        2 
  21  chr21_48782454     ZGre    G    A        0      0        2 
  21  chr21_48782454     ZHar    G    A        0      0        2 
  21  chr21_48782454   Sample    G    A        1      2        2 
  21  chr21_48783880     AAsi    A    G        0      0        2 
  21  chr21_48783880     AKia    A    G        0      0        2 
  21  chr21_48783880     AOna    A    G        0      0        2 
  21  chr21_48783880     ASom    A    G        0      0        2 
  21  chr21_48783880     HCab    A    G      0.5      1        2 
  21  chr21_48783880     HPrz    A    G      0.5      1        2 
  21  chr21_48783880     ZBoe    A    G        0      0        2 
  21  chr21_48783880     ZGre    A    G        0      0        2 
  21  chr21_48783880     ZHar    A    G        0      0        2 
  21  chr21_48783880   Sample    A    G        1      2        2 
  21  chr21_48788973     AAsi    C    A        0      0        2 
  21  chr21_48788973     AKia    C    A        0      0        2 
  21  chr21_48788973     AOna    C    A        0      0        2 
  21  chr21_48788973     ASom    C    A        0      0        2 
  21  chr21_48788973     HCab    C    A        0      0        2 
  21  chr21_48788973     HPrz    C    A        0      0        2 
  21  chr21_48788973     ZBoe    C    A        1      2        2 
  21  chr21_48788973     ZGre    C    A        0      0        2 
  21  chr21_48788973     ZHar    C    A        0      0        2 
  21  chr21_48788973   Sample    C    A        0      0        2 
  21  chr21_48793011     AAsi    C    G        0      0        2 
  21  chr21_48793011     AKia    C    G        0      0        2 
  21  chr21_48793011     AOna    C    G      0.5      1        2 
  21  chr21_48793011     ASom    C    G        0      0        2 
  21  chr21_48793011     HCab    C    G        0      0        2 
  21  chr21_48793011     HPrz    C    G        0      0        2 
  21  chr21_48793011     ZBoe    C    G        0      0        2 
  21  chr21_48793011     ZGre    C    G        0      0        2 
  21  chr21_48793011     ZHar    C    G        0      0        2 
  21  chr21_48793011   Sample    C    G        0      0        2 
  21  chr21_48797602     AAsi    T    G      0.5      1        2 
  21  chr21_48797602     AKia    T    G        0      0        2 
  21  chr21_48797602     AOna    T    G        0      0        2 
  21  chr21_48797602     ASom    T    G        0      0        2 
  21  chr21_48797602     HCab    T    G        0      0        2 
  21  chr21_48797602     HPrz    T    G        0      0        2 
  21  chr21_48797602     ZBoe    T    G        0      0        2 
  21  chr21_48797602     ZGre    T    G        0      0        2 
  21  chr21_48797602     ZHar    T    G        0      0        2 
  21  chr21_48797602   Sample    T    G        0      0        2 
  21  chr21_48797747     AAsi    G    C        0      0        2 
  21  chr21_48797747     AKia    G    C        0      0        2 
  21  chr21_48797747     AOna    G    C        0      0        2 
  21  chr21_48797747     ASom    G    C        0      0        2 
  21  chr21_48797747     HCab    G    C        1      2        2 
  21  chr21_48797747     HPrz    G    C        1      2        2 
  21  chr21_48797747     ZBoe    G    C        0      0        2 
  21  chr21_48797747     ZGre    G    C        0      0        2 
  21  chr21_48797747     ZHar    G    C        0      0        2 
  21  chr21_48797747   Sample    G    C        1      2        2 
  21  chr21_48797950     AAsi    G    A        0      0        2 
  21  chr21_48797950     AKia    G    A        0      0        2 
  21  chr21_48797950     AOna    G    A        0      0        2 
  21  chr21_48797950     ASom    G    A        0      0        2 
  21  chr21_48797950     HCab    G    A        1      2        2 
  21  chr21_48797950     HPrz    G    A        1      2        2 
  21  chr21_48797950     ZBoe    G    A        0      0        2 
  21  chr21_48797950     ZGre    G    A        0      0        2 
  21  chr21_48797950     ZHar    G    A        0      0        2 
  21  chr21_48797950   Sample    G    A        1      2        2 
  21  chr21_48803090     AAsi    T    C        0      0        2 
  21  chr21_48803090     AKia    T    C      0.5      1        2 
  21  chr21_48803090     AOna    T    C        0      0        2 
  21  chr21_48803090     ASom    T    C        0      0        2 
  21  chr21_48803090     HCab    T    C        0      0        2 
  21  chr21_48803090     HPrz    T    C        0      0        2 
  21  chr21_48803090     ZBoe    T    C        0      0        2 
  21  chr21_48803090     ZGre    T    C        0      0        2 
  21  chr21_48803090     ZHar    T    C        0      0        2 
  21  chr21_48803090   Sample    T    C        0      0        2 
  21  chr21_48805478     AAsi    T    C        0      0        2 
  21  chr21_48805478     AKia    T    C        0      0        2 
  21  chr21_48805478     AOna    T    C        0      0        2 
  21  chr21_48805478     ASom    T    C        0      0        2 
  21  chr21_48805478     HCab    T    C        1      2        2 
  21  chr21_48805478     HPrz    T    C        1      2        2 
  21  chr21_48805478     ZBoe    T    C        0      0        2 
  21  chr21_48805478     ZGre    T    C        0      0        2 
  21  chr21_48805478     ZHar    T    C        0      0        2 
  21  chr21_48805478   Sample    T    C        1      2        2 
  21  chr21_48805486     AAsi    G    A        0      0        2 
  21  chr21_48805486     AKia    G    A        0      0        2 
  21  chr21_48805486     AOna    G    A        0      0        2 
  21  chr21_48805486     ASom    G    A        0      0        2 
  21  chr21_48805486     HCab    G    A        1      2        2 
  21  chr21_48805486     HPrz    G    A        1      2        2 
  21  chr21_48805486     ZBoe    G    A        0      0        2 
  21  chr21_48805486     ZGre    G    A        0      0        2 
  21  chr21_48805486     ZHar    G    A        0      0        2 
  21  chr21_48805486   Sample    G    A        1      2        2 
  21  chr21_48808414     AAsi    C    T      0.5      1        2 
  21  chr21_48808414     AKia    C    T        0      0        2 
  21  chr21_48808414     AOna    C    T        0      0        2 
  21  chr21_48808414     ASom    C    T        0      0        2 
  21  chr21_48808414     HCab    C    T        0      0        2 
  21  chr21_48808414     HPrz    C    T        0      0        2 
  21  chr21_48808414     ZBoe    C    T        0      0        2 
  21  chr21_48808414     ZGre    C    T        0      0        2 
  21  chr21_48808414     ZHar    C    T        0      0        2 
  21  chr21_48808414   Sample    C    T        0      0        2 
  21  chr21_48811827     AAsi    C    T        0      0        2 
  21  chr21_48811827     AKia    C    T        0      0        2 
  21  chr21_48811827     AOna    C    T        0      0        2 
  21  chr21_48811827     ASom    C    T        0      0        2 
  21  chr21_48811827     HCab    C    T        1      2        2 
  21  chr21_48811827     HPrz    C    T        1      2        2 
  21  chr21_48811827     ZBoe    C    T        0      0        2 
  21  chr21_48811827     ZGre    C    T        0      0        2 
  21  chr21_48811827     ZHar    C    T        0      0        2 
  21  chr21_48811827   Sample    C    T        1      2        2 
  21  chr21_48815896     AAsi    G    A        0      0        2 
  21  chr21_48815896     AKia    G    A        0      0        2 
  21  chr21_48815896     AOna    G    A        0      0        2 
  21  chr21_48815896     ASom    G    A        0      0        2 
  21  chr21_48815896     HCab    G    A        0      0        2 
  21  chr21_48815896     HPrz    G    A        0      0        2 
  21  chr21_48815896     ZBoe    G    A        0      0        2 
  21  chr21_48815896     ZGre    G    A        0      0        2 
  21  chr21_48815896     ZHar    G    A        1      2        2 
  21  chr21_48815896   Sample    G    A        0      0        2 
  21  chr21_48821709     AAsi    T    C        0      0        2 
  21  chr21_48821709     AKia    T    C        0      0        2 
  21  chr21_48821709     AOna    T    C        0      0        2 
  21  chr21_48821709     ASom    T    C        0      0        2 
  21  chr21_48821709     HCab    T    C        0      0        2 
  21  chr21_48821709     HPrz    T    C        0      0        2 
  21  chr21_48821709     ZBoe    T    C        0      0        2 
  21  chr21_48821709     ZGre    T    C        0      0        2 
  21  chr21_48821709     ZHar    T    C      0.5      1        2 
  21  chr21_48821709   Sample    T    C        0      0        2 
  21  chr21_48823786     AAsi    A    G      0.5      1        2 
  21  chr21_48823786     AKia    A    G        0      0        2 
  21  chr21_48823786     AOna    A    G        0      0        2 
  21  chr21_48823786     ASom    A    G        0      0        2 
  21  chr21_48823786     HCab    A    G        0      0        2 
  21  chr21_48823786     HPrz    A    G        0      0        2 
  21  chr21_48823786     ZBoe    A    G        0      0        2 
  21  chr21_48823786     ZGre    A    G        0      0        2 
  21  chr21_48823786     ZHar    A    G        0      0        2 
  21  chr21_48823786   Sample    A    G        0      0        2 
  21  chr21_48825607     AAsi    G    A        0      0        2 
  21  chr21_48825607     AKia    G    A        0      0        2 
  21  chr21_48825607     AOna    G    A        0      0        2 
  21  chr21_48825607     ASom    G    A        0      0        2 
  21  chr21_48825607     HCab    G    A        1      2        2 
  21  chr21_48825607     HPrz    G    A        1      2        2 
  21  chr21_48825607     ZBoe    G    A        0      0        2 
  21  chr21_48825607     ZGre    G    A        0      0        2 
  21  chr21_48825607     ZHar    G    A        0      0        2 
  21  chr21_48825607   Sample    G    A        1      2        2 
  21  chr21_48826574     AAsi    T    G        0      0        2 
  21  chr21_48826574     AKia    T    G        0      0        2 
  21  chr21_48826574     AOna    T    G        0      0        2 
  21  chr21_48826574     ASom    T    G        0      0        2 
  21  chr21_48826574     HCab    T    G        1      2        2 
  21  chr21_48826574     HPrz    T    G      0.5      1        2 
  21  chr21_48826574     ZBoe    T    G        0      0        2 
  21  chr21_48826574     ZGre    T    G        0      0        2 
  21  chr21_48826574     ZHar    T    G        0      0        2 
  21  chr21_48826574   Sample    T    G        1      2        2 
  21  chr21_48828300     AAsi    C    G        0      0        2 
  21  chr21_48828300     AKia    C    G        0      0        2 
  21  chr21_48828300     AOna    C    G        0      0        2 
  21  chr21_48828300     ASom    C    G        0      0        2 
  21  chr21_48828300     HCab    C    G        1      2        2 
  21  chr21_48828300     HPrz    C    G        1      2        2 
  21  chr21_48828300     ZBoe    C    G        0      0        2 
  21  chr21_48828300     ZGre    C    G        0      0        2 
  21  chr21_48828300     ZHar    C    G        0      0        2 
  21  chr21_48828300   Sample    C    G        1      2        2 
  21  chr21_48830075     AAsi    G    T        1      2        2 
  21  chr21_48830075     AKia    G    T        0      0        2 
  21  chr21_48830075     AOna    G    T        0      0        2 
  21  chr21_48830075     ASom    G    T        1      2        2 
  21  chr21_48830075     HCab    G    T        0      0        2 
  21  chr21_48830075     HPrz    G    T        0      0        2 
  21  chr21_48830075     ZBoe    G    T        0      0        2 
  21  chr21_48830075     ZGre    G    T        0      0        2 
  21  chr21_48830075     ZHar    G    T        0      0        2 
  21  chr21_48830075   Sample    G    T        0      0        2 
  21  chr21_48844357     AAsi    T    A        0      0        2 
  21  chr21_48844357     AKia    T    A        0      0        2 
  21  chr21_48844357     AOna    T    A        0      0        2 
  21  chr21_48844357     ASom    T    A        0      0        2 
  21  chr21_48844357     HCab    T    A        1      2        2 
  21  chr21_48844357     HPrz    T    A        1      2        2 
  21  chr21_48844357     ZBoe    T    A        0      0        2 
  21  chr21_48844357     ZGre    T    A        0      0        2 
  21  chr21_48844357     ZHar    T    A        0      0        2 
  21  chr21_48844357   Sample    T    A        1      2        2 
  21  chr21_48852122     AAsi    G    A        0      0        2 
  21  chr21_48852122     AKia    G    A        0      0        2 
  21  chr21_48852122     AOna    G    A        0      0        2 
  21  chr21_48852122     ASom    G    A        0      0        2 
  21  chr21_48852122     HCab    G    A        1      2        2 
  21  chr21_48852122     HPrz    G    A        1      2        2 
  21  chr21_48852122     ZBoe    G    A        0      0        2 
  21  chr21_48852122     ZGre    G    A        0      0        2 
  21  chr21_48852122     ZHar    G    A        0      0        2 
  21  chr21_48852122   Sample    G    A        1      2        2 
  21  chr21_48853509     AAsi    T    C        0      0        2 
  21  chr21_48853509     AKia    T    C        1      2        2 
  21  chr21_48853509     AOna    T    C        0      0        2 
  21  chr21_48853509     ASom    T    C        0      0        2 
  21  chr21_48853509     HCab    T    C        0      0        2 
  21  chr21_48853509     HPrz    T    C        0      0        2 
  21  chr21_48853509     ZBoe    T    C        0      0        2 
  21  chr21_48853509     ZGre    T    C        0      0        2 
  21  chr21_48853509     ZHar    T    C        0      0        2 
  21  chr21_48853509   Sample    T    C        0      0        2 
  21  chr21_48859104     AAsi    T    C        0      0        2 
  21  chr21_48859104     AKia    T    C        0      0        2 
  21  chr21_48859104     AOna    T    C        0      0        2 
  21  chr21_48859104     ASom    T    C        0      0        2 
  21  chr21_48859104     HCab    T    C        1      2        2 
  21  chr21_48859104     HPrz    T    C        1      2        2 
  21  chr21_48859104     ZBoe    T    C        0      0        2 
  21  chr21_48859104     ZGre    T    C        0      0        2 
  21  chr21_48859104     ZHar    T    C        0      0        2 
  21  chr21_48859104   Sample    T    C        1      2        2 
  21  chr21_48859946     AAsi    G    C        0      0        2 
  21  chr21_48859946     AKia    G    C      0.5      1        2 
  21  chr21_48859946     AOna    G    C        0      0        2 
  21  chr21_48859946     ASom    G    C        0      0        2 
  21  chr21_48859946     HCab    G    C        0      0        2 
  21  chr21_48859946     HPrz    G    C        0      0        2 
  21  chr21_48859946     ZBoe    G    C        0      0        2 
  21  chr21_48859946     ZGre    G    C        0      0        2 
  21  chr21_48859946     ZHar    G    C        0      0        2 
  21  chr21_48859946   Sample    G    C        0      0        2 
  21  chr21_48867747     AAsi    C    A        0      0        2 
  21  chr21_48867747     AKia    C    A      0.5      1        2 
  21  chr21_48867747     AOna    C    A        0      0        2 
  21  chr21_48867747     ASom    C    A        0      0        2 
  21  chr21_48867747     HCab    C    A        0      0        2 
  21  chr21_48867747     HPrz    C    A        0      0        2 
  21  chr21_48867747     ZBoe    C    A        0      0        2 
  21  chr21_48867747     ZGre    C    A        0      0        2 
  21  chr21_48867747     ZHar    C    A        0      0        2 
  21  chr21_48867747   Sample    C    A        0      0        2 
  21  chr21_48871749     AAsi    G    A        0      0        2 
  21  chr21_48871749     AKia    G    A        0      0        2 
  21  chr21_48871749     AOna    G    A        0      0        2 
  21  chr21_48871749     ASom    G    A        0      0        2 
  21  chr21_48871749     HCab    G    A        1      2        2 
  21  chr21_48871749     HPrz    G    A        1      2        2 
  21  chr21_48871749     ZBoe    G    A        0      0        2 
  21  chr21_48871749     ZGre    G    A        0      0        2 
  21  chr21_48871749     ZHar    G    A        0      0        2 
  21  chr21_48871749   Sample    G    A        1      2        2 
  21  chr21_48873756     AAsi    G    T      0.5      1        2 
  21  chr21_48873756     AKia    G    T        0      0        2 
  21  chr21_48873756     AOna    G    T        1      2        2 
  21  chr21_48873756     ASom    G    T        1      2        2 
  21  chr21_48873756     HCab    G    T        0      0        2 
  21  chr21_48873756     HPrz    G    T        0      0        2 
  21  chr21_48873756     ZBoe    G    T        0      0        2 
  21  chr21_48873756     ZGre    G    T        0      0        2 
  21  chr21_48873756     ZHar    G    T        0      0        2 
  21  chr21_48873756   Sample    G    T        0      0        2 
  21  chr21_48885982     AAsi    A    C        0      0        2 
  21  chr21_48885982     AKia    A    C        0      0        2 
  21  chr21_48885982     AOna    A    C      0.5      1        2 
  21  chr21_48885982     ASom    A    C        0      0        2 
  21  chr21_48885982     HCab    A    C        0      0        2 
  21  chr21_48885982     HPrz    A    C        0      0        2 
  21  chr21_48885982     ZBoe    A    C        0      0        2 
  21  chr21_48885982     ZGre    A    C        0      0        2 
  21  chr21_48885982     ZHar    A    C        0      0        2 
  21  chr21_48885982   Sample    A    C        0      0        2 
  21  chr21_48887766     AAsi    G    A        0      0        2 
  21  chr21_48887766     AKia    G    A        0      0        2 
  21  chr21_48887766     AOna    G    A        0      0        2 
  21  chr21_48887766     ASom    G    A        0      0        2 
  21  chr21_48887766     HCab    G    A        0      0        2 
  21  chr21_48887766     HPrz    G    A        0      0        2 
  21  chr21_48887766     ZBoe    G    A      0.5      1        2 
  21  chr21_48887766     ZGre    G    A        0      0        2 
  21  chr21_48887766     ZHar    G    A        0      0        2 
  21  chr21_48887766   Sample    G    A        0      0        2 
  21  chr21_48887921     AAsi    A    G        0      0        2 
  21  chr21_48887921     AKia    A    G        0      0        2 
  21  chr21_48887921     AOna    A    G      0.5      1        2 
  21  chr21_48887921     ASom    A    G        0      0        2 
  21  chr21_48887921     HCab    A    G        0      0        2 
  21  chr21_48887921     HPrz    A    G        0      0        2 
  21  chr21_48887921     ZBoe    A    G        0      0        2 
  21  chr21_48887921     ZGre    A    G        0      0        2 
  21  chr21_48887921     ZHar    A    G        0      0        2 
  21  chr21_48887921   Sample    A    G        0      0        2 
  21  chr21_48889758     AAsi    A    G        0      0        2 
  21  chr21_48889758     AKia    A    G        0      0        2 
  21  chr21_48889758     AOna    A    G        0      0        2 
  21  chr21_48889758     ASom    A    G        0      0        2 
  21  chr21_48889758     HCab    A    G        0      0        2 
  21  chr21_48889758     HPrz    A    G        0      0        2 
  21  chr21_48889758     ZBoe    A    G        0      0        2 
  21  chr21_48889758     ZGre    A    G      0.5      1        2 
  21  chr21_48889758     ZHar    A    G        0      0        2 
  21  chr21_48889758   Sample    A    G        0      0        2 
  21  chr21_48894672     AAsi    G    A        0      0        2 
  21  chr21_48894672     AKia    G    A        0      0        2 
  21  chr21_48894672     AOna    G    A        0      0        2 
  21  chr21_48894672     ASom    G    A        0      0        2 
  21  chr21_48894672     HCab    G    A        1      2        2 
  21  chr21_48894672     HPrz    G    A        1      2        2 
  21  chr21_48894672     ZBoe    G    A        0      0        2 
  21  chr21_48894672     ZGre    G    A        0      0        2 
  21  chr21_48894672     ZHar    G    A        0      0        2 
  21  chr21_48894672   Sample    G    A        1      2        2 
  21  chr21_48895967     AAsi    A    C      0.5      1        2 
  21  chr21_48895967     AKia    A    C        0      0        2 
  21  chr21_48895967     AOna    A    C        0      0        2 
  21  chr21_48895967     ASom    A    C        1      2        2 
  21  chr21_48895967     HCab    A    C        0      0        2 
  21  chr21_48895967     HPrz    A    C        0      0        2 
  21  chr21_48895967     ZBoe    A    C        0      0        2 
  21  chr21_48895967     ZGre    A    C        0      0        2 
  21  chr21_48895967     ZHar    A    C        0      0        2 
  21  chr21_48895967   Sample    A    C        0      0        2 
  21  chr21_48896298     AAsi    A    G        0      0        2 
  21  chr21_48896298     AKia    A    G        0      0        2 
  21  chr21_48896298     AOna    A    G        0      0        2 
  21  chr21_48896298     ASom    A    G        0      0        2 
  21  chr21_48896298     HCab    A    G      0.5      1        2 
  21  chr21_48896298     HPrz    A    G        0      0        2 
  21  chr21_48896298     ZBoe    A    G        0      0        2 
  21  chr21_48896298     ZGre    A    G        0      0        2 
  21  chr21_48896298     ZHar    A    G        0      0        2 
  21  chr21_48896298   Sample    A    G        1      2        2 
  21  chr21_48896940     AAsi    T    C        0      0        2 
  21  chr21_48896940     AKia    T    C        0      0        2 
  21  chr21_48896940     AOna    T    C        0      0        2 
  21  chr21_48896940     ASom    T    C        0      0        2 
  21  chr21_48896940     HCab    T    C        1      2        2 
  21  chr21_48896940     HPrz    T    C        1      2        2 
  21  chr21_48896940     ZBoe    T    C        0      0        2 
  21  chr21_48896940     ZGre    T    C        0      0        2 
  21  chr21_48896940     ZHar    T    C        0      0        2 
  21  chr21_48896940   Sample    T    C        1      2        2 
  21  chr21_48900669     AAsi    A    G        0      0        2 
  21  chr21_48900669     AKia    A    G        1      2        2 
  21  chr21_48900669     AOna    A    G        0      0        2 
  21  chr21_48900669     ASom    A    G        0      0        2 
  21  chr21_48900669     HCab    A    G        0      0        2 
  21  chr21_48900669     HPrz    A    G        0      0        2 
  21  chr21_48900669     ZBoe    A    G        0      0        2 
  21  chr21_48900669     ZGre    A    G        0      0        2 
  21  chr21_48900669     ZHar    A    G        0      0        2 
  21  chr21_48900669   Sample    A    G        0      0        2 
  21  chr21_48900714     AAsi    A    G        0      0        2 
  21  chr21_48900714     AKia    A    G        0      0        2 
  21  chr21_48900714     AOna    A    G        0      0        2 
  21  chr21_48900714     ASom    A    G        0      0        2 
  21  chr21_48900714     HCab    A    G        1      2        2 
  21  chr21_48900714     HPrz    A    G        1      2        2 
  21  chr21_48900714     ZBoe    A    G        0      0        2 
  21  chr21_48900714     ZGre    A    G        0      0        2 
  21  chr21_48900714     ZHar    A    G        0      0        2 
  21  chr21_48900714   Sample    A    G        1      2        2 
  21  chr21_48901218     AAsi    G    A        0      0        2 
  21  chr21_48901218     AKia    G    A        0      0        2 
  21  chr21_48901218     AOna    G    A        0      0        2 
  21  chr21_48901218     ASom    G    A        0      0        2 
  21  chr21_48901218     HCab    G    A      0.5      1        2 
  21  chr21_48901218     HPrz    G    A        0      0        2 
  21  chr21_48901218     ZBoe    G    A        0      0        2 
  21  chr21_48901218     ZGre    G    A        0      0        2 
  21  chr21_48901218     ZHar    G    A        0      0        2 
  21  chr21_48901218   Sample    G    A        0      0        2 
  21  chr21_48901248     AAsi    A    G        1      2        2 
  21  chr21_48901248     AKia    A    G        0      0        2 
  21  chr21_48901248     AOna    A    G        0      0        2 
  21  chr21_48901248     ASom    A    G        1      2        2 
  21  chr21_48901248     HCab    A    G        0      0        2 
  21  chr21_48901248     HPrz    A    G        0      0        2 
  21  chr21_48901248     ZBoe    A    G        0      0        2 
  21  chr21_48901248     ZGre    A    G        0      0        2 
  21  chr21_48901248     ZHar    A    G        0      0        2 
  21  chr21_48901248   Sample    A    G        0      0        2 
  21  chr21_48904498     AAsi    C    T        0      0        2 
  21  chr21_48904498     AKia    C    T        0      0        2 
  21  chr21_48904498     AOna    C    T        0      0        2 
  21  chr21_48904498     ASom    C    T        0      0        2 
  21  chr21_48904498     HCab    C    T        0      0        2 
  21  chr21_48904498     HPrz    C    T      0.5      1        2 
  21  chr21_48904498     ZBoe    C    T        0      0        2 
  21  chr21_48904498     ZGre    C    T        0      0        2 
  21  chr21_48904498     ZHar    C    T        0      0        2 
  21  chr21_48904498   Sample    C    T        0      0        2 
  21  chr21_48907209     AAsi    G    C        0      0        2 
  21  chr21_48907209     AKia    G    C        0      0        2 
  21  chr21_48907209     AOna    G    C        0      0        2 
  21  chr21_48907209     ASom    G    C        0      0        2 
  21  chr21_48907209     HCab    G    C        0      0        2 
  21  chr21_48907209     HPrz    G    C      0.5      1        2 
  21  chr21_48907209     ZBoe    G    C        0      0        2 
  21  chr21_48907209     ZGre    G    C        0      0        2 
  21  chr21_48907209     ZHar    G    C        0      0        2 
  21  chr21_48907209   Sample    G    C        0      0        2 
  21  chr21_48917701     AAsi    G    C        0      0        2 
  21  chr21_48917701     AKia    G    C        0      0        2 
  21  chr21_48917701     AOna    G    C        0      0        2 
  21  chr21_48917701     ASom    G    C        0      0        2 
  21  chr21_48917701     HCab    G    C        0      0        2 
  21  chr21_48917701     HPrz    G    C      0.5      1        2 
  21  chr21_48917701     ZBoe    G    C        0      0        2 
  21  chr21_48917701     ZGre    G    C        0      0        2 
  21  chr21_48917701     ZHar    G    C        0      0        2 
  21  chr21_48917701   Sample    G    C        0      0        2 
  21  chr21_48919580     AAsi    T    C        0      0        2 
  21  chr21_48919580     AKia    T    C        0      0        2 
  21  chr21_48919580     AOna    T    C        0      0        2 
  21  chr21_48919580     ASom    T    C        0      0        2 
  21  chr21_48919580     HCab    T    C        0      0        2 
  21  chr21_48919580     HPrz    T    C        0      0        2 
  21  chr21_48919580     ZBoe    T    C        0      0        2 
  21  chr21_48919580     ZGre    T    C      0.5      1        2 
  21  chr21_48919580     ZHar    T    C        0      0        2 
  21  chr21_48919580   Sample    T    C        0      0        2 
  21  chr21_48921048     AAsi    A    G        0      0        2 
  21  chr21_48921048     AKia    A    G        0      0        2 
  21  chr21_48921048     AOna    A    G        0      0        2 
  21  chr21_48921048     ASom    A    G        0      0        2 
  21  chr21_48921048     HCab    A    G        0      0        2 
  21  chr21_48921048     HPrz    A    G        0      0        2 
  21  chr21_48921048     ZBoe    A    G        0      0        2 
  21  chr21_48921048     ZGre    A    G      0.5      1        2 
  21  chr21_48921048     ZHar    A    G        0      0        2 
  21  chr21_48921048   Sample    A    G        0      0        2 
  21  chr21_48926773     AAsi    C    G        0      0        2 
  21  chr21_48926773     AKia    C    G        1      2        2 
  21  chr21_48926773     AOna    C    G        0      0        2 
  21  chr21_48926773     ASom    C    G        0      0        2 
  21  chr21_48926773     HCab    C    G        0      0        2 
  21  chr21_48926773     HPrz    C    G        0      0        2 
  21  chr21_48926773     ZBoe    C    G        0      0        2 
  21  chr21_48926773     ZGre    C    G        0      0        2 
  21  chr21_48926773     ZHar    C    G        0      0        2 
  21  chr21_48926773   Sample    C    G        0      0        2 
  21  chr21_48927489     AAsi    G    A        0      0        2 
  21  chr21_48927489     AKia    G    A        0      0        2 
  21  chr21_48927489     AOna    G    A        0      0        2 
  21  chr21_48927489     ASom    G    A        0      0        2 
  21  chr21_48927489     HCab    G    A        1      2        2 
  21  chr21_48927489     HPrz    G    A        1      2        2 
  21  chr21_48927489     ZBoe    G    A        0      0        2 
  21  chr21_48927489     ZGre    G    A        0      0        2 
  21  chr21_48927489     ZHar    G    A        0      0        2 
  21  chr21_48927489   Sample    G    A        1      2        2 
  21  chr21_48941994     AAsi    A    G        1      2        2 
  21  chr21_48941994     AKia    A    G        0      0        2 
  21  chr21_48941994     AOna    A    G        0      0        2 
  21  chr21_48941994     ASom    A    G        1      2        2 
  21  chr21_48941994     HCab    A    G        0      0        2 
  21  chr21_48941994     HPrz    A    G        0      0        2 
  21  chr21_48941994     ZBoe    A    G        0      0        2 
  21  chr21_48941994     ZGre    A    G        0      0        2 
  21  chr21_48941994     ZHar    A    G        0      0        2 
  21  chr21_48941994   Sample    A    G        0      0        2 
  21  chr21_48945552     AAsi    T    C        0      0        2 
  21  chr21_48945552     AKia    T    C        0      0        2 
  21  chr21_48945552     AOna    T    C        0      0        2 
  21  chr21_48945552     ASom    T    C        0      0        2 
  21  chr21_48945552     HCab    T    C        0      0        2 
  21  chr21_48945552     HPrz    T    C      0.5      1        2 
  21  chr21_48945552     ZBoe    T    C        0      0        2 
  21  chr21_48945552     ZGre    T    C        0      0        2 
  21  chr21_48945552     ZHar    T    C        0      0        2 
  21  chr21_48945552   Sample    T    C        0      0        2 
  21  chr21_48947393     AAsi    A    T        0      0        2 
  21  chr21_48947393     AKia    A    T        0      0        2 
  21  chr21_48947393     AOna    A    T        0      0        2 
  21  chr21_48947393     ASom    A    T        0      0        2 
  21  chr21_48947393     HCab    A    T        1      2        2 
  21  chr21_48947393     HPrz    A    T        1      2        2 
  21  chr21_48947393     ZBoe    A    T        0      0        2 
  21  chr21_48947393     ZGre    A    T        0      0        2 
  21  chr21_48947393     ZHar    A    T        0      0        2 
  21  chr21_48947393   Sample    A    T        1      2        2 
  21  chr21_48953466     AAsi    A    G      0.5      1        2 
  21  chr21_48953466     AKia    A    G        0      0        2 
  21  chr21_48953466     AOna    A    G        0      0        2 
  21  chr21_48953466     ASom    A    G        0      0        2 
  21  chr21_48953466     HCab    A    G        0      0        2 
  21  chr21_48953466     HPrz    A    G        0      0        2 
  21  chr21_48953466     ZBoe    A    G        0      0        2 
  21  chr21_48953466     ZGre    A    G        0      0        2 
  21  chr21_48953466     ZHar    A    G        0      0        2 
  21  chr21_48953466   Sample    A    G        0      0        2 
  21  chr21_48954729     AAsi    A    G        0      0        2 
  21  chr21_48954729     AKia    A    G        0      0        2 
  21  chr21_48954729     AOna    A    G        0      0        2 
  21  chr21_48954729     ASom    A    G        0      0        2 
  21  chr21_48954729     HCab    A    G        1      2        2 
  21  chr21_48954729     HPrz    A    G        1      2        2 
  21  chr21_48954729     ZBoe    A    G        0      0        2 
  21  chr21_48954729     ZGre    A    G        0      0        2 
  21  chr21_48954729     ZHar    A    G        0      0        2 
  21  chr21_48954729   Sample    A    G        1      2        2 
  21  chr21_48954825     AAsi    A    C        0      0        2 
  21  chr21_48954825     AKia    A    C        0      0        2 
  21  chr21_48954825     AOna    A    C        0      0        2 
  21  chr21_48954825     ASom    A    C        0      0        2 
  21  chr21_48954825     HCab    A    C        1      2        2 
  21  chr21_48954825     HPrz    A    C        1      2        2 
  21  chr21_48954825     ZBoe    A    C        0      0        2 
  21  chr21_48954825     ZGre    A    C        0      0        2 
  21  chr21_48954825     ZHar    A    C        0      0        2 
  21  chr21_48954825   Sample    A    C        1      2        2 
  21  chr21_48955398     AAsi    A    G        0      0        2 
  21  chr21_48955398     AKia    A    G        0      0        2 
  21  chr21_48955398     AOna    A    G        0      0        2 
  21  chr21_48955398     ASom    A    G        0      0        2 
  21  chr21_48955398     HCab    A    G        1      2        2 
  21  chr21_48955398     HPrz    A    G        1      2        2 
  21  chr21_48955398     ZBoe    A    G        0      0        2 
  21  chr21_48955398     ZGre    A    G        0      0        2 
  21  chr21_48955398     ZHar    A    G        0      0        2 
  21  chr21_48955398   Sample    A    G        1      2        2 
  21  chr21_48956064     AAsi    T    C        0      0        2 
  21  chr21_48956064     AKia    T    C        1      2        2 
  21  chr21_48956064     AOna    T    C        0      0        2 
  21  chr21_48956064     ASom    T    C        0      0        2 
  21  chr21_48956064     HCab    T    C        0      0        2 
  21  chr21_48956064     HPrz    T    C        0      0        2 
  21  chr21_48956064     ZBoe    T    C        0      0        2 
  21  chr21_48956064     ZGre    T    C        0      0        2 
  21  chr21_48956064     ZHar    T    C        0      0        2 
  21  chr21_48956064   Sample    T    C        0      0        2 
  21  chr21_48956528     AAsi    G    A        0      0        2 
  21  chr21_48956528     AKia    G    A        0      0        2 
  21  chr21_48956528     AOna    G    A        0      0        2 
  21  chr21_48956528     ASom    G    A        0      0        2 
  21  chr21_48956528     HCab    G    A        1      2        2 
  21  chr21_48956528     HPrz    G    A        1      2        2 
  21  chr21_48956528     ZBoe    G    A        0      0        2 
  21  chr21_48956528     ZGre    G    A        0      0        2 
  21  chr21_48956528     ZHar    G    A        0      0        2 
  21  chr21_48956528   Sample    G    A        1      2        2 
  21  chr21_48959887     AAsi    A    G        1      2        2 
  21  chr21_48959887     AKia    A    G        0      0        2 
  21  chr21_48959887     AOna    A    G        0      0        2 
  21  chr21_48959887     ASom    A    G        1      2        2 
  21  chr21_48959887     HCab    A    G        0      0        2 
  21  chr21_48959887     HPrz    A    G        0      0        2 
  21  chr21_48959887     ZBoe    A    G        0      0        2 
  21  chr21_48959887     ZGre    A    G        0      0        2 
  21  chr21_48959887     ZHar    A    G        0      0        2 
  21  chr21_48959887   Sample    A    G        0      0        2 
  21  chr21_48964330     AAsi    C    T        0      0        2 
  21  chr21_48964330     AKia    C    T        0      0        2 
  21  chr21_48964330     AOna    C    T        0      0        2 
  21  chr21_48964330     ASom    C    T        0      0        2 
  21  chr21_48964330     HCab    C    T        1      2        2 
  21  chr21_48964330     HPrz    C    T        1      2        2 
  21  chr21_48964330     ZBoe    C    T        0      0        2 
  21  chr21_48964330     ZGre    C    T        0      0        2 
  21  chr21_48964330     ZHar    C    T        0      0        2 
  21  chr21_48964330   Sample    C    T        1      2        2 
  21  chr21_48972414     AAsi    T    C        0      0        2 
  21  chr21_48972414     AKia    T    C        0      0        2 
  21  chr21_48972414     AOna    T    C        0      0        2 
  21  chr21_48972414     ASom    T    C        0      0        2 
  21  chr21_48972414     HCab    T    C      0.5      1        2 
  21  chr21_48972414     HPrz    T    C      0.5      1        2 
  21  chr21_48972414     ZBoe    T    C        0      0        2 
  21  chr21_48972414     ZGre    T    C        0      0        2 
  21  chr21_48972414     ZHar    T    C        0      0        2 
  21  chr21_48972414   Sample    T    C        0      0        2 
  21  chr21_48986612     AAsi    G    A        0      0        2 
  21  chr21_48986612     AKia    G    A        0      0        2 
  21  chr21_48986612     AOna    G    A        0      0        2 
  21  chr21_48986612     ASom    G    A        0      0        2 
  21  chr21_48986612     HCab    G    A        1      2        2 
  21  chr21_48986612     HPrz    G    A        1      2        2 
  21  chr21_48986612     ZBoe    G    A        0      0        2 
  21  chr21_48986612     ZGre    G    A        0      0        2 
  21  chr21_48986612     ZHar    G    A        0      0        2 
  21  chr21_48986612   Sample    G    A        1      2        2 
  21  chr21_48991275     AAsi    A    G        0      0        2 
  21  chr21_48991275     AKia    A    G        0      0        2 
  21  chr21_48991275     AOna    A    G        0      0        2 
  21  chr21_48991275     ASom    A    G        0      0        2 
  21  chr21_48991275     HCab    A    G        0      0        2 
  21  chr21_48991275     HPrz    A    G        0      0        2 
  21  chr21_48991275     ZBoe    A    G        0      0        2 
  21  chr21_48991275     ZGre    A    G        0      0        2 
  21  chr21_48991275     ZHar    A    G        1      2        2 
  21  chr21_48991275   Sample    A    G        0      0        2 
  21  chr21_48997548     AAsi    G    A        0      0        2 
  21  chr21_48997548     AKia    G    A        0      0        2 
  21  chr21_48997548     AOna    G    A        0      0        2 
  21  chr21_48997548     ASom    G    A        0      0        2 
  21  chr21_48997548     HCab    G    A        1      2        2 
  21  chr21_48997548     HPrz    G    A        1      2        2 
  21  chr21_48997548     ZBoe    G    A        0      0        2 
  21  chr21_48997548     ZGre    G    A        0      0        2 
  21  chr21_48997548     ZHar    G    A        0      0        2 
  21  chr21_48997548   Sample    G    A        1      2        2 
  21  chr21_48999043     AAsi    A    G        0      0        2 
  21  chr21_48999043     AKia    A    G        0      0        2 
  21  chr21_48999043     AOna    A    G        0      0        2 
  21  chr21_48999043     ASom    A    G        0      0        2 
  21  chr21_48999043     HCab    A    G        0      0        2 
  21  chr21_48999043     HPrz    A    G        0      0        2 
  21  chr21_48999043     ZBoe    A    G      0.5      1        2 
  21  chr21_48999043     ZGre    A    G        0      0        2 
  21  chr21_48999043     ZHar    A    G        0      0        2 
  21  chr21_48999043   Sample    A    G        0      0        2 
  21  chr21_49001238     AAsi    T    C        0      0        2 
  21  chr21_49001238     AKia    T    C        0      0        2 
  21  chr21_49001238     AOna    T    C        0      0        2 
  21  chr21_49001238     ASom    T    C        0      0        2 
  21  chr21_49001238     HCab    T    C        1      2        2 
  21  chr21_49001238     HPrz    T    C        1      2        2 
  21  chr21_49001238     ZBoe    T    C      0.5      1        2 
  21  chr21_49001238     ZGre    T    C        0      0        2 
  21  chr21_49001238     ZHar    T    C        0      0        2 
  21  chr21_49001238   Sample    T    C        1      2        2 
  21  chr21_49005775     AAsi    G    A        0      0        2 
  21  chr21_49005775     AKia    G    A        0      0        2 
  21  chr21_49005775     AOna    G    A        0      0        2 
  21  chr21_49005775     ASom    G    A        0      0        2 
  21  chr21_49005775     HCab    G    A        1      2        2 
  21  chr21_49005775     HPrz    G    A        1      2        2 
  21  chr21_49005775     ZBoe    G    A        0      0        2 
  21  chr21_49005775     ZGre    G    A        0      0        2 
  21  chr21_49005775     ZHar    G    A        0      0        2 
  21  chr21_49005775   Sample    G    A        1      2        2 
  21  chr21_49015704     AAsi    T    C        0      0        2 
  21  chr21_49015704     AKia    T    C        1      2        2 
  21  chr21_49015704     AOna    T    C        0      0        2 
  21  chr21_49015704     ASom    T    C        0      0        2 
  21  chr21_49015704     HCab    T    C        0      0        2 
  21  chr21_49015704     HPrz    T    C        0      0        2 
  21  chr21_49015704     ZBoe    T    C        0      0        2 
  21  chr21_49015704     ZGre    T    C        0      0        2 
  21  chr21_49015704     ZHar    T    C        0      0        2 
  21  chr21_49015704   Sample    T    C        0      0        2 
  21  chr21_49022111     AAsi    A    G        0      0        2 
  21  chr21_49022111     AKia    A    G        0      0        2 
  21  chr21_49022111     AOna    A    G        0      0        2 
  21  chr21_49022111     ASom    A    G        0      0        2 
  21  chr21_49022111     HCab    A    G        0      0        2 
  21  chr21_49022111     HPrz    A    G        0      0        2 
  21  chr21_49022111     ZBoe    A    G        0      0        2 
  21  chr21_49022111     ZGre    A    G        0      0        2 
  21  chr21_49022111     ZHar    A    G        1      2        2 
  21  chr21_49022111   Sample    A    G        0      0        2 
  21  chr21_49024552     AAsi    A    G        0      0        2 
  21  chr21_49024552     AKia    A    G        0      0        2 
  21  chr21_49024552     AOna    A    G        0      0        2 
  21  chr21_49024552     ASom    A    G        0      0        2 
  21  chr21_49024552     HCab    A    G        1      2        2 
  21  chr21_49024552     HPrz    A    G        1      2        2 
  21  chr21_49024552     ZBoe    A    G        0      0        2 
  21  chr21_49024552     ZGre    A    G        0      0        2 
  21  chr21_49024552     ZHar    A    G        0      0        2 
  21  chr21_49024552   Sample    A    G        1      2        2 
  21  chr21_49026185     AAsi    G    A        0      0        2 
  21  chr21_49026185     AKia    G    A        0      0        2 
  21  chr21_49026185     AOna    G    A        0      0        2 
  21  chr21_49026185     ASom    G    A        0      0        2 
  21  chr21_49026185     HCab    G    A        0      0        2 
  21  chr21_49026185     HPrz    G    A        0      0        2 
  21  chr21_49026185     ZBoe    G    A        0      0        2 
  21  chr21_49026185     ZGre    G    A        0      0        2 
  21  chr21_49026185     ZHar    G    A        1      2        2 
  21  chr21_49026185   Sample    G    A        0      0        2 
  21  chr21_49030549     AAsi    C    A        0      0        2 
  21  chr21_49030549     AKia    C    A        0      0        2 
  21  chr21_49030549     AOna    C    A        0      0        2 
  21  chr21_49030549     ASom    C    A        0      0        2 
  21  chr21_49030549     HCab    C    A        0      0        2 
  21  chr21_49030549     HPrz    C    A        0      0        2 
  21  chr21_49030549     ZBoe    C    A      0.5      1        2 
  21  chr21_49030549     ZGre    C    A        0      0        2 
  21  chr21_49030549     ZHar    C    A        0      0        2 
  21  chr21_49030549   Sample    C    A        0      0        2 
  21  chr21_49032556     AAsi    A    G        0      0        2 
  21  chr21_49032556     AKia    A    G        1      2        2 
  21  chr21_49032556     AOna    A    G        1      2        2 
  21  chr21_49032556     ASom    A    G        0      0        2 
  21  chr21_49032556     HCab    A    G        0      0        2 
  21  chr21_49032556     HPrz    A    G        0      0        2 
  21  chr21_49032556     ZBoe    A    G        0      0        2 
  21  chr21_49032556     ZGre    A    G        0      0        2 
  21  chr21_49032556     ZHar    A    G        0      0        2 
  21  chr21_49032556   Sample    A    G        0      0        2 
  21  chr21_49033027     AAsi    G    C        0      0        2 
  21  chr21_49033027     AKia    G    C        0      0        2 
  21  chr21_49033027     AOna    G    C        0      0        2 
  21  chr21_49033027     ASom    G    C        0      0        2 
  21  chr21_49033027     HCab    G    C        1      2        2 
  21  chr21_49033027     HPrz    G    C        1      2        2 
  21  chr21_49033027     ZBoe    G    C        0      0        2 
  21  chr21_49033027     ZGre    G    C        0      0        2 
  21  chr21_49033027     ZHar    G    C        0      0        2 
  21  chr21_49033027   Sample    G    C        1      2        2 
  21  chr21_49035290     AAsi    G    A        0      0        2 
  21  chr21_49035290     AKia    G    A        0      0        2 
  21  chr21_49035290     AOna    G    A        0      0        2 
  21  chr21_49035290     ASom    G    A        0      0        2 
  21  chr21_49035290     HCab    G    A        0      0        2 
  21  chr21_49035290     HPrz    G    A        0      0        2 
  21  chr21_49035290     ZBoe    G    A      0.5      1        2 
  21  chr21_49035290     ZGre    G    A        0      0        2 
  21  chr21_49035290     ZHar    G    A        0      0        2 
  21  chr21_49035290   Sample    G    A        0      0        2 
  21  chr21_49035755     AAsi    T    C        0      0        2 
  21  chr21_49035755     AKia    T    C        0      0        2 
  21  chr21_49035755     AOna    T    C        0      0        2 
  21  chr21_49035755     ASom    T    C        0      0        2 
  21  chr21_49035755     HCab    T    C        0      0        2 
  21  chr21_49035755     HPrz    T    C        0      0        2 
  21  chr21_49035755     ZBoe    T    C        0      0        2 
  21  chr21_49035755     ZGre    T    C        0      0        2 
  21  chr21_49035755     ZHar    T    C        1      2        2 
  21  chr21_49035755   Sample    T    C        0      0        2 
  21  chr21_49036860     AAsi    T    C        0      0        2 
  21  chr21_49036860     AKia    T    C        0      0        2 
  21  chr21_49036860     AOna    T    C        0      0        2 
  21  chr21_49036860     ASom    T    C        0      0        2 
  21  chr21_49036860     HCab    T    C        0      0        2 
  21  chr21_49036860     HPrz    T    C        0      0        2 
  21  chr21_49036860     ZBoe    T    C        0      0        2 
  21  chr21_49036860     ZGre    T    C      0.5      1        2 
  21  chr21_49036860     ZHar    T    C        0      0        2 
  21  chr21_49036860   Sample    T    C        1      2        2 
  21  chr21_49043431     AAsi    G    A        0      0        2 
  21  chr21_49043431     AKia    G    A        0      0        2 
  21  chr21_49043431     AOna    G    A        0      0        2 
  21  chr21_49043431     ASom    G    A        0      0        2 
  21  chr21_49043431     HCab    G    A        1      2        2 
  21  chr21_49043431     HPrz    G    A        1      2        2 
  21  chr21_49043431     ZBoe    G    A        0      0        2 
  21  chr21_49043431     ZGre    G    A        0      0        2 
  21  chr21_49043431     ZHar    G    A        0      0        2 
  21  chr21_49043431   Sample    G    A        1      2        2 
  21  chr21_49045799     AAsi    T    C        0      0        2 
  21  chr21_49045799     AKia    T    C        0      0        2 
  21  chr21_49045799     AOna    T    C        0      0        2 
  21  chr21_49045799     ASom    T    C        0      0        2 
  21  chr21_49045799     HCab    T    C        0      0        2 
  21  chr21_49045799     HPrz    T    C        0      0        2 
  21  chr21_49045799     ZBoe    T    C      0.5      1        2 
  21  chr21_49045799     ZGre    T    C        0      0        2 
  21  chr21_49045799     ZHar    T    C        0      0        2 
  21  chr21_49045799   Sample    T    C        0      0        2 
  21  chr21_49055818     AAsi    G    A        1      2        2 
  21  chr21_49055818     AKia    G    A        0      0        2 
  21  chr21_49055818     AOna    G    A        0      0        2 
  21  chr21_49055818     ASom    G    A        1      2        2 
  21  chr21_49055818     HCab    G    A        0      0        2 
  21  chr21_49055818     HPrz    G    A        0      0        2 
  21  chr21_49055818     ZBoe    G    A        0      0        2 
  21  chr21_49055818     ZGre    G    A        0      0        2 
  21  chr21_49055818     ZHar    G    A        0      0        2 
  21  chr21_49055818   Sample    G    A        0      0        2 
  21  chr21_49056084     AAsi    C    T        0      0        2 
  21  chr21_49056084     AKia    C    T        0      0        2 
  21  chr21_49056084     AOna    C    T        0      0        2 
  21  chr21_49056084     ASom    C    T        0      0        2 
  21  chr21_49056084     HCab    C    T        1      2        2 
  21  chr21_49056084     HPrz    C    T        1      2        2 
  21  chr21_49056084     ZBoe    C    T        0      0        2 
  21  chr21_49056084     ZGre    C    T        0      0        2 
  21  chr21_49056084     ZHar    C    T        0      0        2 
  21  chr21_49056084   Sample    C    T        1      2        2 
  21  chr21_49059445     AAsi    C    A        0      0        2 
  21  chr21_49059445     AKia    C    A        0      0        2 
  21  chr21_49059445     AOna    C    A        0      0        2 
  21  chr21_49059445     ASom    C    A        0      0        2 
  21  chr21_49059445     HCab    C    A        1      2        2 
  21  chr21_49059445     HPrz    C    A        1      2        2 
  21  chr21_49059445     ZBoe    C    A        0      0        2 
  21  chr21_49059445     ZGre    C    A        0      0        2 
  21  chr21_49059445     ZHar    C    A        0      0        2 
  21  chr21_49059445   Sample    C    A        1      2        2 
  21  chr21_49061166     AAsi    A    G        0      0        2 
  21  chr21_49061166     AKia    A    G        0      0        2 
  21  chr21_49061166     AOna    A    G        0      0        2 
  21  chr21_49061166     ASom    A    G        0      0        2 
  21  chr21_49061166     HCab    A    G        0      0        2 
  21  chr21_49061166     HPrz    A    G      0.5      1        2 
  21  chr21_49061166     ZBoe    A    G        0      0        2 
  21  chr21_49061166     ZGre    A    G        0      0        2 
  21  chr21_49061166     ZHar    A    G        0      0        2 
  21  chr21_49061166   Sample    A    G        0      0        2 
  21  chr21_49062986     AAsi    C    T        0      0        2 
  21  chr21_49062986     AKia    C    T        0      0        2 
  21  chr21_49062986     AOna    C    T        0      0        2 
  21  chr21_49062986     ASom    C    T        0      0        2 
  21  chr21_49062986     HCab    C    T        1      2        2 
  21  chr21_49062986     HPrz    C    T        1      2        2 
  21  chr21_49062986     ZBoe    C    T        0      0        2 
  21  chr21_49062986     ZGre    C    T        0      0        2 
  21  chr21_49062986     ZHar    C    T        0      0        2 
  21  chr21_49062986   Sample    C    T        1      2        2 
  21  chr21_49076420     AAsi    G    C        0      0        2 
  21  chr21_49076420     AKia    G    C        1      2        2 
  21  chr21_49076420     AOna    G    C        1      2        2 
  21  chr21_49076420     ASom    G    C        0      0        2 
  21  chr21_49076420     HCab    G    C        0      0        2 
  21  chr21_49076420     HPrz    G    C        0      0        2 
  21  chr21_49076420     ZBoe    G    C        0      0        2 
  21  chr21_49076420     ZGre    G    C        0      0        2 
  21  chr21_49076420     ZHar    G    C        0      0        2 
  21  chr21_49076420   Sample    G    C        0      0        2 
  21  chr21_49076581     AAsi    T    C        1      2        2 
  21  chr21_49076581     AKia    T    C        0      0        2 
  21  chr21_49076581     AOna    T    C        0      0        2 
  21  chr21_49076581     ASom    T    C        1      2        2 
  21  chr21_49076581     HCab    T    C        0      0        2 
  21  chr21_49076581     HPrz    T    C        0      0        2 
  21  chr21_49076581     ZBoe    T    C        1      2        2 
  21  chr21_49076581     ZGre    T    C        1      2        2 
  21  chr21_49076581     ZHar    T    C        1      2        2 
  21  chr21_49076581   Sample    T    C        0      0        2 
  21  chr21_49079268     AAsi    T    C        0      0        2 
  21  chr21_49079268     AKia    T    C        0      0        2 
  21  chr21_49079268     AOna    T    C        0      0        2 
  21  chr21_49079268     ASom    T    C        0      0        2 
  21  chr21_49079268     HCab    T    C        0      0        2 
  21  chr21_49079268     HPrz    T    C        0      0        2 
  21  chr21_49079268     ZBoe    T    C      0.5      1        2 
  21  chr21_49079268     ZGre    T    C        0      0        2 
  21  chr21_49079268     ZHar    T    C        0      0        2 
  21  chr21_49079268   Sample    T    C        0      0        2 
  21  chr21_49082729     AAsi    C    T        0      0        2 
  21  chr21_49082729     AKia    C    T        0      0        2 
  21  chr21_49082729     AOna    C    T        0      0        2 
  21  chr21_49082729     ASom    C    T        0      0        2 
  21  chr21_49082729     HCab    C    T        1      2        2 
  21  chr21_49082729     HPrz    C    T        1      2        2 
  21  chr21_49082729     ZBoe    C    T        0      0        2 
  21  chr21_49082729     ZGre    C    T        0      0        2 
  21  chr21_49082729     ZHar    C    T        0      0        2 
  21  chr21_49082729   Sample    C    T        1      2        2 
  21  chr21_49084263     AAsi    T    G        0      0        2 
  21  chr21_49084263     AKia    T    G        0      0        2 
  21  chr21_49084263     AOna    T    G        0      0        2 
  21  chr21_49084263     ASom    T    G        0      0        2 
  21  chr21_49084263     HCab    T    G        1      2        2 
  21  chr21_49084263     HPrz    T    G        1      2        2 
  21  chr21_49084263     ZBoe    T    G        0      0        2 
  21  chr21_49084263     ZGre    T    G        0      0        2 
  21  chr21_49084263     ZHar    T    G        0      0        2 
  21  chr21_49084263   Sample    T    G        1      2        2 
  21  chr21_49084655     AAsi    G    A        0      0        2 
  21  chr21_49084655     AKia    G    A        0      0        2 
  21  chr21_49084655     AOna    G    A        0      0        2 
  21  chr21_49084655     ASom    G    A        0      0        2 
  21  chr21_49084655     HCab    G    A        1      2        2 
  21  chr21_49084655     HPrz    G    A        1      2        2 
  21  chr21_49084655     ZBoe    G    A        0      0        2 
  21  chr21_49084655     ZGre    G    A        0      0        2 
  21  chr21_49084655     ZHar    G    A        0      0        2 
  21  chr21_49084655   Sample    G    A        1      2        2 
  21  chr21_49085341     AAsi    C    A        0      0        2 
  21  chr21_49085341     AKia    C    A        0      0        2 
  21  chr21_49085341     AOna    C    A        0      0        2 
  21  chr21_49085341     ASom    C    A        0      0        2 
  21  chr21_49085341     HCab    C    A        1      2        2 
  21  chr21_49085341     HPrz    C    A        1      2        2 
  21  chr21_49085341     ZBoe    C    A        0      0        2 
  21  chr21_49085341     ZGre    C    A        0      0        2 
  21  chr21_49085341     ZHar    C    A        0      0        2 
  21  chr21_49085341   Sample    C    A        1      2        2 
  21  chr21_49085692     AAsi    A    G        0      0        2 
  21  chr21_49085692     AKia    A    G      0.5      1        2 
  21  chr21_49085692     AOna    A    G        0      0        2 
  21  chr21_49085692     ASom    A    G        0      0        2 
  21  chr21_49085692     HCab    A    G        0      0        2 
  21  chr21_49085692     HPrz    A    G        0      0        2 
  21  chr21_49085692     ZBoe    A    G        0      0        2 
  21  chr21_49085692     ZGre    A    G        0      0        2 
  21  chr21_49085692     ZHar    A    G        0      0        2 
  21  chr21_49085692   Sample    A    G        0      0        2 
  21  chr21_49089717     AAsi    G    A        1      2        2 
  21  chr21_49089717     AKia    G    A        1      2        2 
  21  chr21_49089717     AOna    G    A        1      2        2 
  21  chr21_49089717     ASom    G    A        1      2        2 
  21  chr21_49089717     HCab    G    A        0      0        2 
  21  chr21_49089717     HPrz    G    A        0      0        2 
  21  chr21_49089717     ZBoe    G    A        0      0        2 
  21  chr21_49089717     ZGre    G    A        0      0        2 
  21  chr21_49089717     ZHar    G    A        1      2        2 
  21  chr21_49089717   Sample    G    A        0      0        2 
  21  chr21_49099375     AAsi    G    A        0      0        2 
  21  chr21_49099375     AKia    G    A        0      0        2 
  21  chr21_49099375     AOna    G    A        0      0        2 
  21  chr21_49099375     ASom    G    A        0      0        2 
  21  chr21_49099375     HCab    G    A        1      2        2 
  21  chr21_49099375     HPrz    G    A        1      2        2 
  21  chr21_49099375     ZBoe    G    A        0      0        2 
  21  chr21_49099375     ZGre    G    A        0      0        2 
  21  chr21_49099375     ZHar    G    A        0      0        2 
  21  chr21_49099375   Sample    G    A        1      2        2 
  21  chr21_49101296     AAsi    G    C        0      0        2 
  21  chr21_49101296     AKia    G    C        0      0        2 
  21  chr21_49101296     AOna    G    C      0.5      1        2 
  21  chr21_49101296     ASom    G    C        0      0        2 
  21  chr21_49101296     HCab    G    C        0      0        2 
  21  chr21_49101296     HPrz    G    C        0      0        2 
  21  chr21_49101296     ZBoe    G    C        0      0        2 
  21  chr21_49101296     ZGre    G    C        0      0        2 
  21  chr21_49101296     ZHar    G    C        0      0        2 
  21  chr21_49101296   Sample    G    C        0      0        2 
  21  chr21_49102180     AAsi    G    T        0      0        2 
  21  chr21_49102180     AKia    G    T        0      0        2 
  21  chr21_49102180     AOna    G    T        0      0        2 
  21  chr21_49102180     ASom    G    T        0      0        2 
  21  chr21_49102180     HCab    G    T        0      0        2 
  21  chr21_49102180     HPrz    G    T        0      0        2 
  21  chr21_49102180     ZBoe    G    T        0      0        2 
  21  chr21_49102180     ZGre    G    T        0      0        2 
  21  chr21_49102180     ZHar    G    T      0.5      1        2 
  21  chr21_49102180   Sample    G    T        0      0        2 
  21  chr21_49111319     AAsi    A    G        0      0        2 
  21  chr21_49111319     AKia    A    G        1      2        2 
  21  chr21_49111319     AOna    A    G      0.5      1        2 
  21  chr21_49111319     ASom    A    G        0      0        2 
  21  chr21_49111319     HCab    A    G        0      0        2 
  21  chr21_49111319     HPrz    A    G        0      0        2 
  21  chr21_49111319     ZBoe    A    G        0      0        2 
  21  chr21_49111319     ZGre    A    G        0      0        2 
  21  chr21_49111319     ZHar    A    G        0      0        2 
  21  chr21_49111319   Sample    A    G        0      0        2 
  21  chr21_49111506     AAsi    G    C        0      0        2 
  21  chr21_49111506     AKia    G    C      0.5      1        2 
  21  chr21_49111506     AOna    G    C        0      0        2 
  21  chr21_49111506     ASom    G    C        0      0        2 
  21  chr21_49111506     HCab    G    C        0      0        2 
  21  chr21_49111506     HPrz    G    C        0      0        2 
  21  chr21_49111506     ZBoe    G    C        0      0        2 
  21  chr21_49111506     ZGre    G    C        0      0        2 
  21  chr21_49111506     ZHar    G    C        0      0        2 
  21  chr21_49111506   Sample    G    C        0      0        2 
  21  chr21_49115774     AAsi    C    T        1      2        2 
  21  chr21_49115774     AKia    C    T        0      0        2 
  21  chr21_49115774     AOna    C    T        0      0        2 
  21  chr21_49115774     ASom    C    T        1      2        2 
  21  chr21_49115774     HCab    C    T        0      0        2 
  21  chr21_49115774     HPrz    C    T        0      0        2 
  21  chr21_49115774     ZBoe    C    T        0      0        2 
  21  chr21_49115774     ZGre    C    T        0      0        2 
  21  chr21_49115774     ZHar    C    T        0      0        2 
  21  chr21_49115774   Sample    C    T        0      0        2 
  21  chr21_49115914     AAsi    T    G        0      0        2 
  21  chr21_49115914     AKia    T    G        0      0        2 
  21  chr21_49115914     AOna    T    G        0      0        2 
  21  chr21_49115914     ASom    T    G        0      0        2 
  21  chr21_49115914     HCab    T    G        1      2        2 
  21  chr21_49115914     HPrz    T    G        1      2        2 
  21  chr21_49115914     ZBoe    T    G        0      0        2 
  21  chr21_49115914     ZGre    T    G        0      0        2 
  21  chr21_49115914     ZHar    T    G        0      0        2 
  21  chr21_49115914   Sample    T    G        1      2        2 
  21  chr21_49119985     AAsi    T    C        0      0        2 
  21  chr21_49119985     AKia    T    C        0      0        2 
  21  chr21_49119985     AOna    T    C        0      0        2 
  21  chr21_49119985     ASom    T    C        0      0        2 
  21  chr21_49119985     HCab    T    C      0.5      1        2 
  21  chr21_49119985     HPrz    T    C        0      0        2 
  21  chr21_49119985     ZBoe    T    C        0      0        2 
  21  chr21_49119985     ZGre    T    C        0      0        2 
  21  chr21_49119985     ZHar    T    C        0      0        2 
  21  chr21_49119985   Sample    T    C        1      2        2 
  21  chr21_49121394     AAsi    T    C        0      0        2 
  21  chr21_49121394     AKia    T    C        0      0        2 
  21  chr21_49121394     AOna    T    C        0      0        2 
  21  chr21_49121394     ASom    T    C        0      0        2 
  21  chr21_49121394     HCab    T    C      0.5      1        2 
  21  chr21_49121394     HPrz    T    C        0      0        2 
  21  chr21_49121394     ZBoe    T    C        0      0        2 
  21  chr21_49121394     ZGre    T    C        0      0        2 
  21  chr21_49121394     ZHar    T    C        0      0        2 
  21  chr21_49121394   Sample    T    C        1      2        2 
  21  chr21_49122113     AAsi    A    G        1      2        2 
  21  chr21_49122113     AKia    A    G        0      0        2 
  21  chr21_49122113     AOna    A    G        0      0        2 
  21  chr21_49122113     ASom    A    G        1      2        2 
  21  chr21_49122113     HCab    A    G        0      0        2 
  21  chr21_49122113     HPrz    A    G        0      0        2 
  21  chr21_49122113     ZBoe    A    G        0      0        2 
  21  chr21_49122113     ZGre    A    G        0      0        2 
  21  chr21_49122113     ZHar    A    G        0      0        2 
  21  chr21_49122113   Sample    A    G        0      0        2 
  21  chr21_49126529     AAsi    G    A        0      0        2 
  21  chr21_49126529     AKia    G    A        0      0        2 
  21  chr21_49126529     AOna    G    A        0      0        2 
  21  chr21_49126529     ASom    G    A        0      0        2 
  21  chr21_49126529     HCab    G    A        0      0        2 
  21  chr21_49126529     HPrz    G    A        0      0        2 
  21  chr21_49126529     ZBoe    G    A        0      0        2 
  21  chr21_49126529     ZGre    G    A        0      0        2 
  21  chr21_49126529     ZHar    G    A        1      2        2 
  21  chr21_49126529   Sample    G    A        0      0        2 
  21  chr21_49128979     AAsi    T    A        0      0        2 
  21  chr21_49128979     AKia    T    A        0      0        2 
  21  chr21_49128979     AOna    T    A        0      0        2 
  21  chr21_49128979     ASom    T    A        0      0        2 
  21  chr21_49128979     HCab    T    A        1      2        2 
  21  chr21_49128979     HPrz    T    A        1      2        2 
  21  chr21_49128979     ZBoe    T    A        0      0        2 
  21  chr21_49128979     ZGre    T    A        0      0        2 
  21  chr21_49128979     ZHar    T    A        0      0        2 
  21  chr21_49128979   Sample    T    A        1      2        2 
  21  chr21_49129487     AAsi    A    G        1      2        2 
  21  chr21_49129487     AKia    A    G        0      0        2 
  21  chr21_49129487     AOna    A    G        0      0        2 
  21  chr21_49129487     ASom    A    G        1      2        2 
  21  chr21_49129487     HCab    A    G        0      0        2 
  21  chr21_49129487     HPrz    A    G        0      0        2 
  21  chr21_49129487     ZBoe    A    G        0      0        2 
  21  chr21_49129487     ZGre    A    G        0      0        2 
  21  chr21_49129487     ZHar    A    G        0      0        2 
  21  chr21_49129487   Sample    A    G        0      0        2 
  21  chr21_49129545     AAsi    A    G        0      0        2 
  21  chr21_49129545     AKia    A    G        0      0        2 
  21  chr21_49129545     AOna    A    G      0.5      1        2 
  21  chr21_49129545     ASom    A    G        0      0        2 
  21  chr21_49129545     HCab    A    G        0      0        2 
  21  chr21_49129545     HPrz    A    G        0      0        2 
  21  chr21_49129545     ZBoe    A    G        0      0        2 
  21  chr21_49129545     ZGre    A    G        0      0        2 
  21  chr21_49129545     ZHar    A    G      0.5      1        2 
  21  chr21_49129545   Sample    A    G        0      0        2 
  21  chr21_49136314     AAsi    C    G        0      0        2 
  21  chr21_49136314     AKia    C    G        0      0        2 
  21  chr21_49136314     AOna    C    G        0      0        2 
  21  chr21_49136314     ASom    C    G        0      0        2 
  21  chr21_49136314     HCab    C    G        1      2        2 
  21  chr21_49136314     HPrz    C    G        1      2        2 
  21  chr21_49136314     ZBoe    C    G        0      0        2 
  21  chr21_49136314     ZGre    C    G        0      0        2 
  21  chr21_49136314     ZHar    C    G        0      0        2 
  21  chr21_49136314   Sample    C    G        1      2        2 
  21  chr21_49137334     AAsi    T    C        0      0        2 
  21  chr21_49137334     AKia    T    C        0      0        2 
  21  chr21_49137334     AOna    T    C        0      0        2 
  21  chr21_49137334     ASom    T    C        0      0        2 
  21  chr21_49137334     HCab    T    C        1      2        2 
  21  chr21_49137334     HPrz    T    C        1      2        2 
  21  chr21_49137334     ZBoe    T    C        0      0        2 
  21  chr21_49137334     ZGre    T    C        0      0        2 
  21  chr21_49137334     ZHar    T    C        0      0        2 
  21  chr21_49137334   Sample    T    C        1      2        2 
  21  chr21_49144845     AAsi    G    A        0      0        2 
  21  chr21_49144845     AKia    G    A        0      0        2 
  21  chr21_49144845     AOna    G    A        0      0        2 
  21  chr21_49144845     ASom    G    A        0      0        2 
  21  chr21_49144845     HCab    G    A        1      2        2 
  21  chr21_49144845     HPrz    G    A        1      2        2 
  21  chr21_49144845     ZBoe    G    A        0      0        2 
  21  chr21_49144845     ZGre    G    A        0      0        2 
  21  chr21_49144845     ZHar    G    A        0      0        2 
  21  chr21_49144845   Sample    G    A        1      2        2 
  21  chr21_49145870     AAsi    A    G        0      0        2 
  21  chr21_49145870     AKia    A    G        0      0        2 
  21  chr21_49145870     AOna    A    G      0.5      1        2 
  21  chr21_49145870     ASom    A    G        0      0        2 
  21  chr21_49145870     HCab    A    G        0      0        2 
  21  chr21_49145870     HPrz    A    G        0      0        2 
  21  chr21_49145870     ZBoe    A    G        0      0        2 
  21  chr21_49145870     ZGre    A    G        0      0        2 
  21  chr21_49145870     ZHar    A    G        0      0        2 
  21  chr21_49145870   Sample    A    G        0      0        2 
  21  chr21_49149624     AAsi    G    A        0      0        2 
  21  chr21_49149624     AKia    G    A        1      2        2 
  21  chr21_49149624     AOna    G    A        1      2        2 
  21  chr21_49149624     ASom    G    A        0      0        2 
  21  chr21_49149624     HCab    G    A        0      0        2 
  21  chr21_49149624     HPrz    G    A        0      0        2 
  21  chr21_49149624     ZBoe    G    A        0      0        2 
  21  chr21_49149624     ZGre    G    A        0      0        2 
  21  chr21_49149624     ZHar    G    A        0      0        2 
  21  chr21_49149624   Sample    G    A        0      0        2 
  21  chr21_49150268     AAsi    A    T        1      2        2 
  21  chr21_49150268     AKia    A    T        0      0        2 
  21  chr21_49150268     AOna    A    T        0      0        2 
  21  chr21_49150268     ASom    A    T        0      0        2 
  21  chr21_49150268     HCab    A    T        0      0        2 
  21  chr21_49150268     HPrz    A    T        0      0        2 
  21  chr21_49150268     ZBoe    A    T        0      0        2 
  21  chr21_49150268     ZGre    A    T        0      0        2 
  21  chr21_49150268     ZHar    A    T        0      0        2 
  21  chr21_49150268   Sample    A    T        0      0        2 
  21  chr21_49152017     AAsi    C    T        0      0        2 
  21  chr21_49152017     AKia    C    T        0      0        2 
  21  chr21_49152017     AOna    C    T        0      0        2 
  21  chr21_49152017     ASom    C    T        0      0        2 
  21  chr21_49152017     HCab    C    T        0      0        2 
  21  chr21_49152017     HPrz    C    T        0      0        2 
  21  chr21_49152017     ZBoe    C    T        0      0        2 
  21  chr21_49152017     ZGre    C    T        0      0        2 
  21  chr21_49152017     ZHar    C    T        1      2        2 
  21  chr21_49152017   Sample    C    T        0      0        2 
  21  chr21_49152028     AAsi    A    T        0      0        2 
  21  chr21_49152028     AKia    A    T        0      0        2 
  21  chr21_49152028     AOna    A    T        1      2        2 
  21  chr21_49152028     ASom    A    T        0      0        2 
  21  chr21_49152028     HCab    A    T        0      0        2 
  21  chr21_49152028     HPrz    A    T        0      0        2 
  21  chr21_49152028     ZBoe    A    T        0      0        2 
  21  chr21_49152028     ZGre    A    T        0      0        2 
  21  chr21_49152028     ZHar    A    T        0      0        2 
  21  chr21_49152028   Sample    A    T        0      0        2 
  21  chr21_49154424     AAsi    A    C        0      0        2 
  21  chr21_49154424     AKia    A    C        0      0        2 
  21  chr21_49154424     AOna    A    C        0      0        2 
  21  chr21_49154424     ASom    A    C        0      0        2 
  21  chr21_49154424     HCab    A    C        0      0        2 
  21  chr21_49154424     HPrz    A    C        0      0        2 
  21  chr21_49154424     ZBoe    A    C      0.5      1        2 
  21  chr21_49154424     ZGre    A    C        0      0        2 
  21  chr21_49154424     ZHar    A    C        0      0        2 
  21  chr21_49154424   Sample    A    C        0      0        2 
  21  chr21_49155203     AAsi    C    G        1      2        2 
  21  chr21_49155203     AKia    C    G        0      0        2 
  21  chr21_49155203     AOna    C    G        0      0        2 
  21  chr21_49155203     ASom    C    G        1      2        2 
  21  chr21_49155203     HCab    C    G        0      0        2 
  21  chr21_49155203     HPrz    C    G        0      0        2 
  21  chr21_49155203     ZBoe    C    G        0      0        2 
  21  chr21_49155203     ZGre    C    G        0      0        2 
  21  chr21_49155203     ZHar    C    G        0      0        2 
  21  chr21_49155203   Sample    C    G        0      0        2 
  21  chr21_49156873     AAsi    T    C        0      0        2 
  21  chr21_49156873     AKia    T    C        0      0        2 
  21  chr21_49156873     AOna    T    C        0      0        2 
  21  chr21_49156873     ASom    T    C        0      0        2 
  21  chr21_49156873     HCab    T    C      0.5      1        2 
  21  chr21_49156873     HPrz    T    C        0      0        2 
  21  chr21_49156873     ZBoe    T    C        0      0        2 
  21  chr21_49156873     ZGre    T    C        0      0        2 
  21  chr21_49156873     ZHar    T    C        0      0        2 
  21  chr21_49156873   Sample    T    C        0      0        2 
  21  chr21_49158326     AAsi    T    C        0      0        2 
  21  chr21_49158326     AKia    T    C      0.5      1        2 
  21  chr21_49158326     AOna    T    C        0      0        2 
  21  chr21_49158326     ASom    T    C        0      0        2 
  21  chr21_49158326     HCab    T    C        0      0        2 
  21  chr21_49158326     HPrz    T    C        0      0        2 
  21  chr21_49158326     ZBoe    T    C        0      0        2 
  21  chr21_49158326     ZGre    T    C        0      0        2 
  21  chr21_49158326     ZHar    T    C        0      0        2 
  21  chr21_49158326   Sample    T    C        0      0        2 
  21  chr21_49158363     AAsi    G    A        0      0        2 
  21  chr21_49158363     AKia    G    A        0      0        2 
  21  chr21_49158363     AOna    G    A        0      0        2 
  21  chr21_49158363     ASom    G    A        0      0        2 
  21  chr21_49158363     HCab    G    A        0      0        2 
  21  chr21_49158363     HPrz    G    A        0      0        2 
  21  chr21_49158363     ZBoe    G    A        1      2        2 
  21  chr21_49158363     ZGre    G    A      0.5      1        2 
  21  chr21_49158363     ZHar    G    A        1      2        2 
  21  chr21_49158363   Sample    G    A        0      0        2 
  21  chr21_49159169     AAsi    C    T        0      0        2 
  21  chr21_49159169     AKia    C    T        0      0        2 
  21  chr21_49159169     AOna    C    T        0      0        2 
  21  chr21_49159169     ASom    C    T        0      0        2 
  21  chr21_49159169     HCab    C    T        0      0        2 
  21  chr21_49159169     HPrz    C    T        0      0        2 
  21  chr21_49159169     ZBoe    C    T        0      0        2 
  21  chr21_49159169     ZGre    C    T        0      0        2 
  21  chr21_49159169     ZHar    C    T        1      2        2 
  21  chr21_49159169   Sample    C    T        0      0        2 
  21  chr21_49172659     AAsi    G    A        0      0        2 
  21  chr21_49172659     AKia    G    A        0      0        2 
  21  chr21_49172659     AOna    G    A        0      0        2 
  21  chr21_49172659     ASom    G    A        0      0        2 
  21  chr21_49172659     HCab    G    A        1      2        2 
  21  chr21_49172659     HPrz    G    A        1      2        2 
  21  chr21_49172659     ZBoe    G    A        0      0        2 
  21  chr21_49172659     ZGre    G    A        0      0        2 
  21  chr21_49172659     ZHar    G    A        0      0        2 
  21  chr21_49172659   Sample    G    A        1      2        2 
  21  chr21_49173764     AAsi    T    C        0      0        2 
  21  chr21_49173764     AKia    T    C        0      0        2 
  21  chr21_49173764     AOna    T    C        0      0        2 
  21  chr21_49173764     ASom    T    C        0      0        2 
  21  chr21_49173764     HCab    T    C        0      0        2 
  21  chr21_49173764     HPrz    T    C        0      0        2 
  21  chr21_49173764     ZBoe    T    C        0      0        2 
  21  chr21_49173764     ZGre    T    C      0.5      1        2 
  21  chr21_49173764     ZHar    T    C        0      0        2 
  21  chr21_49173764   Sample    T    C        0      0        2 
  21  chr21_49180852     AAsi    C    T        0      0        2 
  21  chr21_49180852     AKia    C    T        0      0        2 
  21  chr21_49180852     AOna    C    T        0      0        2 
  21  chr21_49180852     ASom    C    T        0      0        2 
  21  chr21_49180852     HCab    C    T        1      2        2 
  21  chr21_49180852     HPrz    C    T        1      2        2 
  21  chr21_49180852     ZBoe    C    T        0      0        2 
  21  chr21_49180852     ZGre    C    T        0      0        2 
  21  chr21_49180852     ZHar    C    T        0      0        2 
  21  chr21_49180852   Sample    C    T        1      2        2 
  21  chr21_49181929     AAsi    T    G        0      0        2 
  21  chr21_49181929     AKia    T    G        0      0        2 
  21  chr21_49181929     AOna    T    G        0      0        2 
  21  chr21_49181929     ASom    T    G        0      0        2 
  21  chr21_49181929     HCab    T    G        1      2        2 
  21  chr21_49181929     HPrz    T    G        1      2        2 
  21  chr21_49181929     ZBoe    T    G        0      0        2 
  21  chr21_49181929     ZGre    T    G        0      0        2 
  21  chr21_49181929     ZHar    T    G        0      0        2 
  21  chr21_49181929   Sample    T    G        1      2        2 
  21  chr21_49185685     AAsi    A    G        0      0        2 
  21  chr21_49185685     AKia    A    G      0.5      1        2 
  21  chr21_49185685     AOna    A    G      0.5      1        2 
  21  chr21_49185685     ASom    A    G        0      0        2 
  21  chr21_49185685     HCab    A    G        0      0        2 
  21  chr21_49185685     HPrz    A    G        0      0        2 
  21  chr21_49185685     ZBoe    A    G        0      0        2 
  21  chr21_49185685     ZGre    A    G        0      0        2 
  21  chr21_49185685     ZHar    A    G        0      0        2 
  21  chr21_49185685   Sample    A    G        0      0        2 
  21  chr21_49187527     AAsi    C    A        0      0        2 
  21  chr21_49187527     AKia    C    A        0      0        2 
  21  chr21_49187527     AOna    C    A        0      0        2 
  21  chr21_49187527     ASom    C    A        0      0        2 
  21  chr21_49187527     HCab    C    A        1      2        2 
  21  chr21_49187527     HPrz    C    A        1      2        2 
  21  chr21_49187527     ZBoe    C    A        0      0        2 
  21  chr21_49187527     ZGre    C    A        0      0        2 
  21  chr21_49187527     ZHar    C    A        0      0        2 
  21  chr21_49187527   Sample    C    A        1      2        2 
  21  chr21_49187905     AAsi    T    C        0      0        2 
  21  chr21_49187905     AKia    T    C        0      0        2 
  21  chr21_49187905     AOna    T    C        0      0        2 
  21  chr21_49187905     ASom    T    C        0      0        2 
  21  chr21_49187905     HCab    T    C        1      2        2 
  21  chr21_49187905     HPrz    T    C        1      2        2 
  21  chr21_49187905     ZBoe    T    C        0      0        2 
  21  chr21_49187905     ZGre    T    C        0      0        2 
  21  chr21_49187905     ZHar    T    C        0      0        2 
  21  chr21_49187905   Sample    T    C        1      2        2 
  21  chr21_49188321     AAsi    A    G      0.5      1        2 
  21  chr21_49188321     AKia    A    G        0      0        2 
  21  chr21_49188321     AOna    A    G        0      0        2 
  21  chr21_49188321     ASom    A    G        0      0        2 
  21  chr21_49188321     HCab    A    G        0      0        2 
  21  chr21_49188321     HPrz    A    G        0      0        2 
  21  chr21_49188321     ZBoe    A    G        0      0        2 
  21  chr21_49188321     ZGre    A    G        0      0        2 
  21  chr21_49188321     ZHar    A    G        0      0        2 
  21  chr21_49188321   Sample    A    G        0      0        2 
  21  chr21_49189506     AAsi    T    C        1      2        2 
  21  chr21_49189506     AKia    T    C        0      0        2 
  21  chr21_49189506     AOna    T    C        0      0        2 
  21  chr21_49189506     ASom    T    C        0      0        2 
  21  chr21_49189506     HCab    T    C        0      0        2 
  21  chr21_49189506     HPrz    T    C        0      0        2 
  21  chr21_49189506     ZBoe    T    C        0      0        2 
  21  chr21_49189506     ZGre    T    C        0      0        2 
  21  chr21_49189506     ZHar    T    C        0      0        2 
  21  chr21_49189506   Sample    T    C        0      0        2 
  21  chr21_49195211     AAsi    T    C        0      0        2 
  21  chr21_49195211     AKia    T    C        0      0        2 
  21  chr21_49195211     AOna    T    C        0      0        2 
  21  chr21_49195211     ASom    T    C        0      0        2 
  21  chr21_49195211     HCab    T    C        0      0        2 
  21  chr21_49195211     HPrz    T    C        0      0        2 
  21  chr21_49195211     ZBoe    T    C        0      0        2 
  21  chr21_49195211     ZGre    T    C        1      2        2 
  21  chr21_49195211     ZHar    T    C        0      0        2 
  21  chr21_49195211   Sample    T    C        0      0        2 
  21  chr21_49200327     AAsi    A    G        0      0        2 
  21  chr21_49200327     AKia    A    G        0      0        2 
  21  chr21_49200327     AOna    A    G        0      0        2 
  21  chr21_49200327     ASom    A    G        0      0        2 
  21  chr21_49200327     HCab    A    G        1      2        2 
  21  chr21_49200327     HPrz    A    G        1      2        2 
  21  chr21_49200327     ZBoe    A    G        0      0        2 
  21  chr21_49200327     ZGre    A    G        0      0        2 
  21  chr21_49200327     ZHar    A    G        0      0        2 
  21  chr21_49200327   Sample    A    G        1      2        2 
  21  chr21_49202396     AAsi    T    C        0      0        2 
  21  chr21_49202396     AKia    T    C        0      0        2 
  21  chr21_49202396     AOna    T    C        0      0        2 
  21  chr21_49202396     ASom    T    C        0      0        2 
  21  chr21_49202396     HCab    T    C        1      2        2 
  21  chr21_49202396     HPrz    T    C        1      2        2 
  21  chr21_49202396     ZBoe    T    C        0      0        2 
  21  chr21_49202396     ZGre    T    C        0      0        2 
  21  chr21_49202396     ZHar    T    C        0      0        2 
  21  chr21_49202396   Sample    T    C        1      2        2 
  21  chr21_49208410     AAsi    A    T        0      0        2 
  21  chr21_49208410     AKia    A    T        0      0        2 
  21  chr21_49208410     AOna    A    T        0      0        2 
  21  chr21_49208410     ASom    A    T        0      0        2 
  21  chr21_49208410     HCab    A    T        0      0        2 
  21  chr21_49208410     HPrz    A    T      0.5      1        2 
  21  chr21_49208410     ZBoe    A    T        0      0        2 
  21  chr21_49208410     ZGre    A    T        0      0        2 
  21  chr21_49208410     ZHar    A    T        0      0        2 
  21  chr21_49208410   Sample    A    T        0      0        2 
  21  chr21_49210791     AAsi    C    A        0      0        2 
  21  chr21_49210791     AKia    C    A        0      0        2 
  21  chr21_49210791     AOna    C    A        0      0        2 
  21  chr21_49210791     ASom    C    A        0      0        2 
  21  chr21_49210791     HCab    C    A        0      0        2 
  21  chr21_49210791     HPrz    C    A        0      0        2 
  21  chr21_49210791     ZBoe    C    A      0.5      1        2 
  21  chr21_49210791     ZGre    C    A        0      0        2 
  21  chr21_49210791     ZHar    C    A        0      0        2 
  21  chr21_49210791   Sample    C    A        0      0        2 
  21  chr21_49214291     AAsi    C    T        0      0        2 
  21  chr21_49214291     AKia    C    T        1      2        2 
  21  chr21_49214291     AOna    C    T        1      2        2 
  21  chr21_49214291     ASom    C    T        0      0        2 
  21  chr21_49214291     HCab    C    T        0      0        2 
  21  chr21_49214291     HPrz    C    T        0      0        2 
  21  chr21_49214291     ZBoe    C    T        0      0        2 
  21  chr21_49214291     ZGre    C    T        0      0        2 
  21  chr21_49214291     ZHar    C    T        0      0        2 
  21  chr21_49214291   Sample    C    T        0      0        2 
  21  chr21_49214932     AAsi    A    G        0      0        2 
  21  chr21_49214932     AKia    A    G        0      0        2 
  21  chr21_49214932     AOna    A    G        0      0        2 
  21  chr21_49214932     ASom    A    G        0      0        2 
  21  chr21_49214932     HCab    A    G        0      0        2 
  21  chr21_49214932     HPrz    A    G        0      0        2 
  21  chr21_49214932     ZBoe    A    G      0.5      1        2 
  21  chr21_49214932     ZGre    A    G        0      0        2 
  21  chr21_49214932     ZHar    A    G        0      0        2 
  21  chr21_49214932   Sample    A    G        0      0        2 
  21  chr21_49215485     AAsi    T    C        0      0        2 
  21  chr21_49215485     AKia    T    C        0      0        2 
  21  chr21_49215485     AOna    T    C        0      0        2 
  21  chr21_49215485     ASom    T    C        0      0        2 
  21  chr21_49215485     HCab    T    C        1      2        2 
  21  chr21_49215485     HPrz    T    C        1      2        2 
  21  chr21_49215485     ZBoe    T    C        0      0        2 
  21  chr21_49215485     ZGre    T    C        0      0        2 
  21  chr21_49215485     ZHar    T    C        0      0        2 
  21  chr21_49215485   Sample    T    C        1      2        2 
  21  chr21_49215735     AAsi    T    C        0      0        2 
  21  chr21_49215735     AKia    T    C        0      0        2 
  21  chr21_49215735     AOna    T    C        0      0        2 
  21  chr21_49215735     ASom    T    C        0      0        2 
  21  chr21_49215735     HCab    T    C        0      0        2 
  21  chr21_49215735     HPrz    T    C        0      0        2 
  21  chr21_49215735     ZBoe    T    C        0      0        2 
  21  chr21_49215735     ZGre    T    C        0      0        2 
  21  chr21_49215735     ZHar    T    C        1      2        2 
  21  chr21_49215735   Sample    T    C        0      0        2 
  21  chr21_49221067     AAsi    C    T        0      0        2 
  21  chr21_49221067     AKia    C    T        0      0        2 
  21  chr21_49221067     AOna    C    T        0      0        2 
  21  chr21_49221067     ASom    C    T        0      0        2 
  21  chr21_49221067     HCab    C    T        0      0        2 
  21  chr21_49221067     HPrz    C    T        0      0        2 
  21  chr21_49221067     ZBoe    C    T      0.5      1        2 
  21  chr21_49221067     ZGre    C    T        0      0        2 
  21  chr21_49221067     ZHar    C    T        0      0        2 
  21  chr21_49221067   Sample    C    T        0      0        2 
  21  chr21_49221858     AAsi    G    A        0      0        2 
  21  chr21_49221858     AKia    G    A        0      0        2 
  21  chr21_49221858     AOna    G    A        0      0        2 
  21  chr21_49221858     ASom    G    A        0      0        2 
  21  chr21_49221858     HCab    G    A        0      0        2 
  21  chr21_49221858     HPrz    G    A        0      0        2 
  21  chr21_49221858     ZBoe    G    A        0      0        2 
  21  chr21_49221858     ZGre    G    A      0.5      1        2 
  21  chr21_49221858     ZHar    G    A        0      0        2 
  21  chr21_49221858   Sample    G    A        0      0        2 
  21  chr21_49223229     AAsi    A    G        0      0        2 
  21  chr21_49223229     AKia    A    G        0      0        2 
  21  chr21_49223229     AOna    A    G        0      0        2 
  21  chr21_49223229     ASom    A    G        0      0        2 
  21  chr21_49223229     HCab    A    G      0.5      1        2 
  21  chr21_49223229     HPrz    A    G        0      0        2 
  21  chr21_49223229     ZBoe    A    G        0      0        2 
  21  chr21_49223229     ZGre    A    G        0      0        2 
  21  chr21_49223229     ZHar    A    G        0      0        2 
  21  chr21_49223229   Sample    A    G        0      0        2 
  21  chr21_49226786     AAsi    C    T        0      0        2 
  21  chr21_49226786     AKia    C    T        0      0        2 
  21  chr21_49226786     AOna    C    T        0      0        2 
  21  chr21_49226786     ASom    C    T        0      0        2 
  21  chr21_49226786     HCab    C    T        1      2        2 
  21  chr21_49226786     HPrz    C    T        1      2        2 
  21  chr21_49226786     ZBoe    C    T        0      0        2 
  21  chr21_49226786     ZGre    C    T        0      0        2 
  21  chr21_49226786     ZHar    C    T        0      0        2 
  21  chr21_49226786   Sample    C    T        1      2        2 
  21  chr21_49227125     AAsi    G    T        0      0        2 
  21  chr21_49227125     AKia    G    T        0      0        2 
  21  chr21_49227125     AOna    G    T        0      0        2 
  21  chr21_49227125     ASom    G    T        0      0        2 
  21  chr21_49227125     HCab    G    T        0      0        2 
  21  chr21_49227125     HPrz    G    T        0      0        2 
  21  chr21_49227125     ZBoe    G    T        0      0        2 
  21  chr21_49227125     ZGre    G    T        0      0        2 
  21  chr21_49227125     ZHar    G    T        1      2        2 
  21  chr21_49227125   Sample    G    T        0      0        2 
  21  chr21_49231427     AAsi    A    G        0      0        2 
  21  chr21_49231427     AKia    A    G        0      0        2 
  21  chr21_49231427     AOna    A    G        0      0        2 
  21  chr21_49231427     ASom    A    G        0      0        2 
  21  chr21_49231427     HCab    A    G        0      0        2 
  21  chr21_49231427     HPrz    A    G        0      0        2 
  21  chr21_49231427     ZBoe    A    G        0      0        2 
  21  chr21_49231427     ZGre    A    G        0      0        2 
  21  chr21_49231427     ZHar    A    G        1      2        2 
  21  chr21_49231427   Sample    A    G        0      0        2 
  21  chr21_49231579     AAsi    T    C        0      0        2 
  21  chr21_49231579     AKia    T    C        0      0        2 
  21  chr21_49231579     AOna    T    C        0      0        2 
  21  chr21_49231579     ASom    T    C        0      0        2 
  21  chr21_49231579     HCab    T    C        0      0        2 
  21  chr21_49231579     HPrz    T    C        0      0        2 
  21  chr21_49231579     ZBoe    T    C      0.5      1        2 
  21  chr21_49231579     ZGre    T    C        0      0        2 
  21  chr21_49231579     ZHar    T    C        0      0        2 
  21  chr21_49231579   Sample    T    C        0      0        2 
  21  chr21_49233206     AAsi    G    C        1      2        2 
  21  chr21_49233206     AKia    G    C        0      0        2 
  21  chr21_49233206     AOna    G    C        0      0        2 
  21  chr21_49233206     ASom    G    C        1      2        2 
  21  chr21_49233206     HCab    G    C        0      0        2 
  21  chr21_49233206     HPrz    G    C        0      0        2 
  21  chr21_49233206     ZBoe    G    C        0      0        2 
  21  chr21_49233206     ZGre    G    C        0      0        2 
  21  chr21_49233206     ZHar    G    C        0      0        2 
  21  chr21_49233206   Sample    G    C        0      0        2 
  21  chr21_49233313     AAsi    T    C        0      0        2 
  21  chr21_49233313     AKia    T    C        0      0        2 
  21  chr21_49233313     AOna    T    C        0      0        2 
  21  chr21_49233313     ASom    T    C        0      0        2 
  21  chr21_49233313     HCab    T    C        0      0        2 
  21  chr21_49233313     HPrz    T    C        0      0        2 
  21  chr21_49233313     ZBoe    T    C      0.5      1        2 
  21  chr21_49233313     ZGre    T    C        0      0        2 
  21  chr21_49233313     ZHar    T    C        0      0        2 
  21  chr21_49233313   Sample    T    C        0      0        2 
  21  chr21_49233996     AAsi    C    T        1      2        2 
  21  chr21_49233996     AKia    C    T        0      0        2 
  21  chr21_49233996     AOna    C    T        0      0        2 
  21  chr21_49233996     ASom    C    T        1      2        2 
  21  chr21_49233996     HCab    C    T        0      0        2 
  21  chr21_49233996     HPrz    C    T        0      0        2 
  21  chr21_49233996     ZBoe    C    T        0      0        2 
  21  chr21_49233996     ZGre    C    T        0      0        2 
  21  chr21_49233996     ZHar    C    T        0      0        2 
  21  chr21_49233996   Sample    C    T        0      0        2 
  21  chr21_49238734     AAsi    C    G        0      0        2 
  21  chr21_49238734     AKia    C    G        0      0        2 
  21  chr21_49238734     AOna    C    G        0      0        2 
  21  chr21_49238734     ASom    C    G        0      0        2 
  21  chr21_49238734     HCab    C    G        0      0        2 
  21  chr21_49238734     HPrz    C    G        0      0        2 
  21  chr21_49238734     ZBoe    C    G      0.5      1        2 
  21  chr21_49238734     ZGre    C    G        0      0        2 
  21  chr21_49238734     ZHar    C    G        0      0        2 
  21  chr21_49238734   Sample    C    G        0      0        2 
  21  chr21_49239015     AAsi    C    T        0      0        2 
  21  chr21_49239015     AKia    C    T        0      0        2 
  21  chr21_49239015     AOna    C    T        0      0        2 
  21  chr21_49239015     ASom    C    T        0      0        2 
  21  chr21_49239015     HCab    C    T        1      2        2 
  21  chr21_49239015     HPrz    C    T        1      2        2 
  21  chr21_49239015     ZBoe    C    T        0      0        2 
  21  chr21_49239015     ZGre    C    T        0      0        2 
  21  chr21_49239015     ZHar    C    T        0      0        2 
  21  chr21_49239015   Sample    C    T        1      2        2 
  21  chr21_49242387     AAsi    C    G        0      0        2 
  21  chr21_49242387     AKia    C    G        0      0        2 
  21  chr21_49242387     AOna    C    G        0      0        2 
  21  chr21_49242387     ASom    C    G        1      2        2 
  21  chr21_49242387     HCab    C    G        0      0        2 
  21  chr21_49242387     HPrz    C    G        0      0        2 
  21  chr21_49242387     ZBoe    C    G        0      0        2 
  21  chr21_49242387     ZGre    C    G        0      0        2 
  21  chr21_49242387     ZHar    C    G        0      0        2 
  21  chr21_49242387   Sample    C    G        0      0        2 
  21  chr21_49253241     AAsi    A    G        0      0        2 
  21  chr21_49253241     AKia    A    G        1      2        2 
  21  chr21_49253241     AOna    A    G        1      2        2 
  21  chr21_49253241     ASom    A    G        0      0        2 
  21  chr21_49253241     HCab    A    G        0      0        2 
  21  chr21_49253241     HPrz    A    G        0      0        2 
  21  chr21_49253241     ZBoe    A    G        0      0        2 
  21  chr21_49253241     ZGre    A    G        0      0        2 
  21  chr21_49253241     ZHar    A    G        0      0        2 
  21  chr21_49253241   Sample    A    G        0      0        2 
  21  chr21_49273223     AAsi    G    T        0      0        2 
  21  chr21_49273223     AKia    G    T        0      0        2 
  21  chr21_49273223     AOna    G    T        0      0        2 
  21  chr21_49273223     ASom    G    T        0      0        2 
  21  chr21_49273223     HCab    G    T        0      0        2 
  21  chr21_49273223     HPrz    G    T        0      0        2 
  21  chr21_49273223     ZBoe    G    T        0      0        2 
  21  chr21_49273223     ZGre    G    T        0      0        2 
  21  chr21_49273223     ZHar    G    T        1      2        2 
  21  chr21_49273223   Sample    G    T        0      0        2 
  21  chr21_49276060     AAsi    A    T        0      0        2 
  21  chr21_49276060     AKia    A    T        0      0        2 
  21  chr21_49276060     AOna    A    T        0      0        2 
  21  chr21_49276060     ASom    A    T        0      0        2 
  21  chr21_49276060     HCab    A    T        0      0        2 
  21  chr21_49276060     HPrz    A    T      0.5      1        2 
  21  chr21_49276060     ZBoe    A    T        0      0        2 
  21  chr21_49276060     ZGre    A    T        0      0        2 
  21  chr21_49276060     ZHar    A    T        0      0        2 
  21  chr21_49276060   Sample    A    T        0      0        2 
  21  chr21_49279746     AAsi    G    C        0      0        2 
  21  chr21_49279746     AKia    G    C        0      0        2 
  21  chr21_49279746     AOna    G    C      0.5      1        2 
  21  chr21_49279746     ASom    G    C        0      0        2 
  21  chr21_49279746     HCab    G    C        0      0        2 
  21  chr21_49279746     HPrz    G    C        0      0        2 
  21  chr21_49279746     ZBoe    G    C        0      0        2 
  21  chr21_49279746     ZGre    G    C        0      0        2 
  21  chr21_49279746     ZHar    G    C        0      0        2 
  21  chr21_49279746   Sample    G    C        0      0        2 
  21  chr21_49286566     AAsi    T    C        0      0        2 
  21  chr21_49286566     AKia    T    C        0      0        2 
  21  chr21_49286566     AOna    T    C        0      0        2 
  21  chr21_49286566     ASom    T    C        0      0        2 
  21  chr21_49286566     HCab    T    C        1      2        2 
  21  chr21_49286566     HPrz    T    C        1      2        2 
  21  chr21_49286566     ZBoe    T    C        0      0        2 
  21  chr21_49286566     ZGre    T    C        0      0        2 
  21  chr21_49286566     ZHar    T    C        0      0        2 
  21  chr21_49286566   Sample    T    C        1      2        2 
  21  chr21_49291747     AAsi    T    C        0      0        2 
  21  chr21_49291747     AKia    T    C        0      0        2 
  21  chr21_49291747     AOna    T    C        0      0        2 
  21  chr21_49291747     ASom    T    C        0      0        2 
  21  chr21_49291747     HCab    T    C        1      2        2 
  21  chr21_49291747     HPrz    T    C        1      2        2 
  21  chr21_49291747     ZBoe    T    C        0      0        2 
  21  chr21_49291747     ZGre    T    C        0      0        2 
  21  chr21_49291747     ZHar    T    C        0      0        2 
  21  chr21_49291747   Sample    T    C        1      2        2 
  21  chr21_49302828     AAsi    G    T        1      2        2 
  21  chr21_49302828     AKia    G    T        0      0        2 
  21  chr21_49302828     AOna    G    T        0      0        2 
  21  chr21_49302828     ASom    G    T        1      2        2 
  21  chr21_49302828     HCab    G    T        0      0        2 
  21  chr21_49302828     HPrz    G    T        0      0        2 
  21  chr21_49302828     ZBoe    G    T        0      0        2 
  21  chr21_49302828     ZGre    G    T        0      0        2 
  21  chr21_49302828     ZHar    G    T        0      0        2 
  21  chr21_49302828   Sample    G    T        0      0        2 
  21  chr21_49303737     AAsi    A    G        0      0        2 
  21  chr21_49303737     AKia    A    G        0      0        2 
  21  chr21_49303737     AOna    A    G        0      0        2 
  21  chr21_49303737     ASom    A    G        0      0        2 
  21  chr21_49303737     HCab    A    G        1      2        2 
  21  chr21_49303737     HPrz    A    G        1      2        2 
  21  chr21_49303737     ZBoe    A    G        0      0        2 
  21  chr21_49303737     ZGre    A    G        0      0        2 
  21  chr21_49303737     ZHar    A    G        0      0        2 
  21  chr21_49303737   Sample    A    G        1      2        2 
  21  chr21_49304288     AAsi    T    C        1      2        2 
  21  chr21_49304288     AKia    T    C        0      0        2 
  21  chr21_49304288     AOna    T    C        0      0        2 
  21  chr21_49304288     ASom    T    C        1      2        2 
  21  chr21_49304288     HCab    T    C        0      0        2 
  21  chr21_49304288     HPrz    T    C        0      0        2 
  21  chr21_49304288     ZBoe    T    C        0      0        2 
  21  chr21_49304288     ZGre    T    C        0      0        2 
  21  chr21_49304288     ZHar    T    C        0      0        2 
  21  chr21_49304288   Sample    T    C        0      0        2 
  21  chr21_49307213     AAsi    T    C        0      0        2 
  21  chr21_49307213     AKia    T    C        0      0        2 
  21  chr21_49307213     AOna    T    C        0      0        2 
  21  chr21_49307213     ASom    T    C        0      0        2 
  21  chr21_49307213     HCab    T    C      0.5      1        2 
  21  chr21_49307213     HPrz    T    C        0      0        2 
  21  chr21_49307213     ZBoe    T    C        0      0        2 
  21  chr21_49307213     ZGre    T    C        0      0        2 
  21  chr21_49307213     ZHar    T    C        0      0        2 
  21  chr21_49307213   Sample    T    C        0      0        2 
  21  chr21_49314124     AAsi    A    G        0      0        2 
  21  chr21_49314124     AKia    A    G      0.5      1        2 
  21  chr21_49314124     AOna    A    G        0      0        2 
  21  chr21_49314124     ASom    A    G        0      0        2 
  21  chr21_49314124     HCab    A    G        0      0        2 
  21  chr21_49314124     HPrz    A    G        0      0        2 
  21  chr21_49314124     ZBoe    A    G        0      0        2 
  21  chr21_49314124     ZGre    A    G        0      0        2 
  21  chr21_49314124     ZHar    A    G        0      0        2 
  21  chr21_49314124   Sample    A    G        0      0        2 
  21  chr21_49314439     AAsi    A    G        0      0        2 
  21  chr21_49314439     AKia    A    G        0      0        2 
  21  chr21_49314439     AOna    A    G        0      0        2 
  21  chr21_49314439     ASom    A    G        0      0        2 
  21  chr21_49314439     HCab    A    G      0.5      1        2 
  21  chr21_49314439     HPrz    A    G      0.5      1        2 
  21  chr21_49314439     ZBoe    A    G        0      0        2 
  21  chr21_49314439     ZGre    A    G        1      2        2 
  21  chr21_49314439     ZHar    A    G        1      2        2 
  21  chr21_49314439   Sample    A    G        0      0        2 
  21  chr21_49320330     AAsi    A    G        0      0        2 
  21  chr21_49320330     AKia    A    G        0      0        2 
  21  chr21_49320330     AOna    A    G        0      0        2 
  21  chr21_49320330     ASom    A    G        0      0        2 
  21  chr21_49320330     HCab    A    G        0      0        2 
  21  chr21_49320330     HPrz    A    G        0      0        2 
  21  chr21_49320330     ZBoe    A    G        0      0        2 
  21  chr21_49320330     ZGre    A    G      0.5      1        2 
  21  chr21_49320330     ZHar    A    G        0      0        2 
  21  chr21_49320330   Sample    A    G        0      0        2 
  21  chr21_49326169     AAsi    T    C        0      0        2 
  21  chr21_49326169     AKia    T    C        0      0        2 
  21  chr21_49326169     AOna    T    C        0      0        2 
  21  chr21_49326169     ASom    T    C        0      0        2 
  21  chr21_49326169     HCab    T    C        0      0        2 
  21  chr21_49326169     HPrz    T    C        0      0        2 
  21  chr21_49326169     ZBoe    T    C        1      2        2 
  21  chr21_49326169     ZGre    T    C        1      2        2 
  21  chr21_49326169     ZHar    T    C        0      0        2 
  21  chr21_49326169   Sample    T    C        0      0        2 
  21  chr21_49327913     AAsi    T    C        0      0        2 
  21  chr21_49327913     AKia    T    C        0      0        2 
  21  chr21_49327913     AOna    T    C        0      0        2 
  21  chr21_49327913     ASom    T    C        0      0        2 
  21  chr21_49327913     HCab    T    C        0      0        2 
  21  chr21_49327913     HPrz    T    C        0      0        2 
  21  chr21_49327913     ZBoe    T    C        0      0        2 
  21  chr21_49327913     ZGre    T    C      0.5      1        2 
  21  chr21_49327913     ZHar    T    C        0      0        2 
  21  chr21_49327913   Sample    T    C        0      0        2 
  21  chr21_49331916     AAsi    G    C        0      0        2 
  21  chr21_49331916     AKia    G    C        0      0        2 
  21  chr21_49331916     AOna    G    C      0.5      1        2 
  21  chr21_49331916     ASom    G    C        0      0        2 
  21  chr21_49331916     HCab    G    C        0      0        2 
  21  chr21_49331916     HPrz    G    C        0      0        2 
  21  chr21_49331916     ZBoe    G    C        0      0        2 
  21  chr21_49331916     ZGre    G    C        0      0        2 
  21  chr21_49331916     ZHar    G    C        0      0        2 
  21  chr21_49331916   Sample    G    C        0      0        2 
  21  chr21_49335097     AAsi    G    T        0      0        2 
  21  chr21_49335097     AKia    G    T        0      0        2 
  21  chr21_49335097     AOna    G    T        0      0        2 
  21  chr21_49335097     ASom    G    T        0      0        2 
  21  chr21_49335097     HCab    G    T        1      2        2 
  21  chr21_49335097     HPrz    G    T        1      2        2 
  21  chr21_49335097     ZBoe    G    T        0      0        2 
  21  chr21_49335097     ZGre    G    T        0      0        2 
  21  chr21_49335097     ZHar    G    T        0      0        2 
  21  chr21_49335097   Sample    G    T        1      2        2 
  21  chr21_49337271     AAsi    G    A        0      0        2 
  21  chr21_49337271     AKia    G    A        0      0        2 
  21  chr21_49337271     AOna    G    A        0      0        2 
  21  chr21_49337271     ASom    G    A        0      0        2 
  21  chr21_49337271     HCab    G    A        1      2        2 
  21  chr21_49337271     HPrz    G    A        1      2        2 
  21  chr21_49337271     ZBoe    G    A        0      0        2 
  21  chr21_49337271     ZGre    G    A        0      0        2 
  21  chr21_49337271     ZHar    G    A        0      0        2 
  21  chr21_49337271   Sample    G    A        1      2        2 
  21  chr21_49343022     AAsi    A    G        0      0        2 
  21  chr21_49343022     AKia    A    G        0      0        2 
  21  chr21_49343022     AOna    A    G        0      0        2 
  21  chr21_49343022     ASom    A    G        0      0        2 
  21  chr21_49343022     HCab    A    G        0      0        2 
  21  chr21_49343022     HPrz    A    G        0      0        2 
  21  chr21_49343022     ZBoe    A    G        0      0        2 
  21  chr21_49343022     ZGre    A    G        0      0        2 
  21  chr21_49343022     ZHar    A    G        1      2        2 
  21  chr21_49343022   Sample    A    G        0      0        2 
  21  chr21_49344356     AAsi    A    G        0      0        2 
  21  chr21_49344356     AKia    A    G        0      0        2 
  21  chr21_49344356     AOna    A    G        0      0        2 
  21  chr21_49344356     ASom    A    G        0      0        2 
  21  chr21_49344356     HCab    A    G        0      0        2 
  21  chr21_49344356     HPrz    A    G        0      0        2 
  21  chr21_49344356     ZBoe    A    G        0      0        2 
  21  chr21_49344356     ZGre    A    G        0      0        2 
  21  chr21_49344356     ZHar    A    G        1      2        2 
  21  chr21_49344356   Sample    A    G        0      0        2 
  21  chr21_49349247     AAsi    A    G        0      0        2 
  21  chr21_49349247     AKia    A    G        0      0        2 
  21  chr21_49349247     AOna    A    G        0      0        2 
  21  chr21_49349247     ASom    A    G        0      0        2 
  21  chr21_49349247     HCab    A    G        0      0        2 
  21  chr21_49349247     HPrz    A    G        0      0        2 
  21  chr21_49349247     ZBoe    A    G      0.5      1        2 
  21  chr21_49349247     ZGre    A    G        0      0        2 
  21  chr21_49349247     ZHar    A    G        0      0        2 
  21  chr21_49349247   Sample    A    G        0      0        2 
  21  chr21_49353482     AAsi    A    G        0      0        2 
  21  chr21_49353482     AKia    A    G        0      0        2 
  21  chr21_49353482     AOna    A    G        0      0        2 
  21  chr21_49353482     ASom    A    G        0      0        2 
  21  chr21_49353482     HCab    A    G        0      0        2 
  21  chr21_49353482     HPrz    A    G        0      0        2 
  21  chr21_49353482     ZBoe    A    G        0      0        2 
  21  chr21_49353482     ZGre    A    G        0      0        2 
  21  chr21_49353482     ZHar    A    G        1      2        2 
  21  chr21_49353482   Sample    A    G        0      0        2 
  21  chr21_49358571     AAsi    A    G        0      0        2 
  21  chr21_49358571     AKia    A    G        0      0        2 
  21  chr21_49358571     AOna    A    G      0.5      1        2 
  21  chr21_49358571     ASom    A    G        0      0        2 
  21  chr21_49358571     HCab    A    G        0      0        2 
  21  chr21_49358571     HPrz    A    G        0      0        2 
  21  chr21_49358571     ZBoe    A    G        0      0        2 
  21  chr21_49358571     ZGre    A    G        0      0        2 
  21  chr21_49358571     ZHar    A    G        0      0        2 
  21  chr21_49358571   Sample    A    G        0      0        2 
  21  chr21_49364835     AAsi    C    G        0      0        2 
  21  chr21_49364835     AKia    C    G        0      0        2 
  21  chr21_49364835     AOna    C    G        0      0        2 
  21  chr21_49364835     ASom    C    G        0      0        2 
  21  chr21_49364835     HCab    C    G        1      2        2 
  21  chr21_49364835     HPrz    C    G        1      2        2 
  21  chr21_49364835     ZBoe    C    G        0      0        2 
  21  chr21_49364835     ZGre    C    G        0      0        2 
  21  chr21_49364835     ZHar    C    G        0      0        2 
  21  chr21_49364835   Sample    C    G        1      2        2 
  21  chr21_49366627     AAsi    C    A        0      0        2 
  21  chr21_49366627     AKia    C    A        0      0        2 
  21  chr21_49366627     AOna    C    A        0      0        2 
  21  chr21_49366627     ASom    C    A        0      0        2 
  21  chr21_49366627     HCab    C    A        1      2        2 
  21  chr21_49366627     HPrz    C    A        1      2        2 
  21  chr21_49366627     ZBoe    C    A        0      0        2 
  21  chr21_49366627     ZGre    C    A        0      0        2 
  21  chr21_49366627     ZHar    C    A        0      0        2 
  21  chr21_49366627   Sample    C    A        1      2        2 
  21  chr21_49372534     AAsi    G    A        0      0        2 
  21  chr21_49372534     AKia    G    A        0      0        2 
  21  chr21_49372534     AOna    G    A        0      0        2 
  21  chr21_49372534     ASom    G    A        0      0        2 
  21  chr21_49372534     HCab    G    A        1      2        2 
  21  chr21_49372534     HPrz    G    A        1      2        2 
  21  chr21_49372534     ZBoe    G    A        0      0        2 
  21  chr21_49372534     ZGre    G    A        0      0        2 
  21  chr21_49372534     ZHar    G    A        0      0        2 
  21  chr21_49372534   Sample    G    A        1      2        2 
  21  chr21_49372565     AAsi    A    G        0      0        2 
  21  chr21_49372565     AKia    A    G        0      0        2 
  21  chr21_49372565     AOna    A    G        0      0        2 
  21  chr21_49372565     ASom    A    G        0      0        2 
  21  chr21_49372565     HCab    A    G        1      2        2 
  21  chr21_49372565     HPrz    A    G        1      2        2 
  21  chr21_49372565     ZBoe    A    G        0      0        2 
  21  chr21_49372565     ZGre    A    G        0      0        2 
  21  chr21_49372565     ZHar    A    G        0      0        2 
  21  chr21_49372565   Sample    A    G        1      2        2 
  21  chr21_49382208     AAsi    T    C        0      0        2 
  21  chr21_49382208     AKia    T    C        0      0        2 
  21  chr21_49382208     AOna    T    C        0      0        2 
  21  chr21_49382208     ASom    T    C        0      0        2 
  21  chr21_49382208     HCab    T    C        0      0        2 
  21  chr21_49382208     HPrz    T    C        0      0        2 
  21  chr21_49382208     ZBoe    T    C      0.5      1        2 
  21  chr21_49382208     ZGre    T    C        0      0        2 
  21  chr21_49382208     ZHar    T    C        0      0        2 
  21  chr21_49382208   Sample    T    C        0      0        2 
  21  chr21_49383005     AAsi    A    G        0      0        2 
  21  chr21_49383005     AKia    A    G        0      0        2 
  21  chr21_49383005     AOna    A    G        0      0        2 
  21  chr21_49383005     ASom    A    G        0      0        2 
  21  chr21_49383005     HCab    A    G        0      0        2 
  21  chr21_49383005     HPrz    A    G        0      0        2 
  21  chr21_49383005     ZBoe    A    G        0      0        2 
  21  chr21_49383005     ZGre    A    G        0      0        2 
  21  chr21_49383005     ZHar    A    G        1      2        2 
  21  chr21_49383005   Sample    A    G        0      0        2 
  21  chr21_49385952     AAsi    T    C        0      0        2 
  21  chr21_49385952     AKia    T    C        0      0        2 
  21  chr21_49385952     AOna    T    C        0      0        2 
  21  chr21_49385952     ASom    T    C        0      0        2 
  21  chr21_49385952     HCab    T    C        0      0        2 
  21  chr21_49385952     HPrz    T    C        0      0        2 
  21  chr21_49385952     ZBoe    T    C        0      0        2 
  21  chr21_49385952     ZGre    T    C      0.5      1        2 
  21  chr21_49385952     ZHar    T    C        0      0        2 
  21  chr21_49385952   Sample    T    C        0      0        2 
  21  chr21_49388079     AAsi    C    T        0      0        2 
  21  chr21_49388079     AKia    C    T        0      0        2 
  21  chr21_49388079     AOna    C    T        0      0        2 
  21  chr21_49388079     ASom    C    T        0      0        2 
  21  chr21_49388079     HCab    C    T        0      0        2 
  21  chr21_49388079     HPrz    C    T      0.5      1        2 
  21  chr21_49388079     ZBoe    C    T        0      0        2 
  21  chr21_49388079     ZGre    C    T        0      0        2 
  21  chr21_49388079     ZHar    C    T        0      0        2 
  21  chr21_49388079   Sample    C    T        0      0        2 
  21  chr21_49389875     AAsi    T    C        0      0        2 
  21  chr21_49389875     AKia    T    C        0      0        2 
  21  chr21_49389875     AOna    T    C        0      0        2 
  21  chr21_49389875     ASom    T    C        0      0        2 
  21  chr21_49389875     HCab    T    C        0      0        2 
  21  chr21_49389875     HPrz    T    C        0      0        2 
  21  chr21_49389875     ZBoe    T    C        0      0        2 
  21  chr21_49389875     ZGre    T    C        0      0        2 
  21  chr21_49389875     ZHar    T    C        1      2        2 
  21  chr21_49389875   Sample    T    C        0      0        2 
  21  chr21_49390076     AAsi    C    T        0      0        2 
  21  chr21_49390076     AKia    C    T        0      0        2 
  21  chr21_49390076     AOna    C    T        0      0        2 
  21  chr21_49390076     ASom    C    T        0      0        2 
  21  chr21_49390076     HCab    C    T        0      0        2 
  21  chr21_49390076     HPrz    C    T        0      0        2 
  21  chr21_49390076     ZBoe    C    T        0      0        2 
  21  chr21_49390076     ZGre    C    T        1      2        2 
  21  chr21_49390076     ZHar    C    T        1      2        2 
  21  chr21_49390076   Sample    C    T        0      0        2 
  21  chr21_49391701     AAsi    G    A        1      2        2 
  21  chr21_49391701     AKia    G    A        0      0        2 
  21  chr21_49391701     AOna    G    A        0      0        2 
  21  chr21_49391701     ASom    G    A        0      0        2 
  21  chr21_49391701     HCab    G    A        0      0        2 
  21  chr21_49391701     HPrz    G    A        0      0        2 
  21  chr21_49391701     ZBoe    G    A        0      0        2 
  21  chr21_49391701     ZGre    G    A        0      0        2 
  21  chr21_49391701     ZHar    G    A        0      0        2 
  21  chr21_49391701   Sample    G    A        0      0        2 
  21  chr21_49403992     AAsi    T    C        0      0        2 
  21  chr21_49403992     AKia    T    C        0      0        2 
  21  chr21_49403992     AOna    T    C        0      0        2 
  21  chr21_49403992     ASom    T    C        0      0        2 
  21  chr21_49403992     HCab    T    C        1      2        2 
  21  chr21_49403992     HPrz    T    C        1      2        2 
  21  chr21_49403992     ZBoe    T    C        0      0        2 
  21  chr21_49403992     ZGre    T    C        0      0        2 
  21  chr21_49403992     ZHar    T    C        0      0        2 
  21  chr21_49403992   Sample    T    C        1      2        2 
  21  chr21_49409402     AAsi    T    C      0.5      1        2 
  21  chr21_49409402     AKia    T    C        0      0        2 
  21  chr21_49409402     AOna    T    C        0      0        2 
  21  chr21_49409402     ASom    T    C        1      2        2 
  21  chr21_49409402     HCab    T    C        0      0        2 
  21  chr21_49409402     HPrz    T    C        0      0        2 
  21  chr21_49409402     ZBoe    T    C        0      0        2 
  21  chr21_49409402     ZGre    T    C        0      0        2 
  21  chr21_49409402     ZHar    T    C        0      0        2 
  21  chr21_49409402   Sample    T    C        0      0        2 
  21  chr21_49412046     AAsi    G    T        0      0        2 
  21  chr21_49412046     AKia    G    T        0      0        2 
  21  chr21_49412046     AOna    G    T      0.5      1        2 
  21  chr21_49412046     ASom    G    T        0      0        2 
  21  chr21_49412046     HCab    G    T        0      0        2 
  21  chr21_49412046     HPrz    G    T        0      0        2 
  21  chr21_49412046     ZBoe    G    T        0      0        2 
  21  chr21_49412046     ZGre    G    T        0      0        2 
  21  chr21_49412046     ZHar    G    T        0      0        2 
  21  chr21_49412046   Sample    G    T        0      0        2 
  21  chr21_49412128     AAsi    G    T        0      0        2 
  21  chr21_49412128     AKia    G    T      0.5      1        2 
  21  chr21_49412128     AOna    G    T        0      0        2 
  21  chr21_49412128     ASom    G    T        0      0        2 
  21  chr21_49412128     HCab    G    T        0      0        2 
  21  chr21_49412128     HPrz    G    T        0      0        2 
  21  chr21_49412128     ZBoe    G    T        0      0        2 
  21  chr21_49412128     ZGre    G    T        0      0        2 
  21  chr21_49412128     ZHar    G    T        0      0        2 
  21  chr21_49412128   Sample    G    T        0      0        2 
  21  chr21_49442832     AAsi    G    T        0      0        2 
  21  chr21_49442832     AKia    G    T        0      0        2 
  21  chr21_49442832     AOna    G    T        0      0        2 
  21  chr21_49442832     ASom    G    T        0      0        2 
  21  chr21_49442832     HCab    G    T        1      2        2 
  21  chr21_49442832     HPrz    G    T        1      2        2 
  21  chr21_49442832     ZBoe    G    T        0      0        2 
  21  chr21_49442832     ZGre    G    T        0      0        2 
  21  chr21_49442832     ZHar    G    T        0      0        2 
  21  chr21_49442832   Sample    G    T        1      2        2 
  21  chr21_49442998     AAsi    G    A        0      0        2 
  21  chr21_49442998     AKia    G    A        0      0        2 
  21  chr21_49442998     AOna    G    A        0      0        2 
  21  chr21_49442998     ASom    G    A        0      0        2 
  21  chr21_49442998     HCab    G    A        1      2        2 
  21  chr21_49442998     HPrz    G    A        1      2        2 
  21  chr21_49442998     ZBoe    G    A        0      0        2 
  21  chr21_49442998     ZGre    G    A        0      0        2 
  21  chr21_49442998     ZHar    G    A        0      0        2 
  21  chr21_49442998   Sample    G    A        1      2        2 
  21  chr21_49443858     AAsi    A    C        0      0        2 
  21  chr21_49443858     AKia    A    C        0      0        2 
  21  chr21_49443858     AOna    A    C      0.5      1        2 
  21  chr21_49443858     ASom    A    C        0      0        2 
  21  chr21_49443858     HCab    A    C        0      0        2 
  21  chr21_49443858     HPrz    A    C        0      0        2 
  21  chr21_49443858     ZBoe    A    C        0      0        2 
  21  chr21_49443858     ZGre    A    C        0      0        2 
  21  chr21_49443858     ZHar    A    C        0      0        2 
  21  chr21_49443858   Sample    A    C        0      0        2 
  21  chr21_49452178     AAsi    T    C        0      0        2 
  21  chr21_49452178     AKia    T    C        0      0        2 
  21  chr21_49452178     AOna    T    C        0      0        2 
  21  chr21_49452178     ASom    T    C        1      2        2 
  21  chr21_49452178     HCab    T    C        0      0        2 
  21  chr21_49452178     HPrz    T    C        0      0        2 
  21  chr21_49452178     ZBoe    T    C        0      0        2 
  21  chr21_49452178     ZGre    T    C        0      0        2 
  21  chr21_49452178     ZHar    T    C        0      0        2 
  21  chr21_49452178   Sample    T    C        0      0        2 
  21  chr21_49460201     AAsi    A    C        1      2        2 
  21  chr21_49460201     AKia    A    C        0      0        2 
  21  chr21_49460201     AOna    A    C        0      0        2 
  21  chr21_49460201     ASom    A    C        0      0        2 
  21  chr21_49460201     HCab    A    C        0      0        2 
  21  chr21_49460201     HPrz    A    C        0      0        2 
  21  chr21_49460201     ZBoe    A    C        0      0        2 
  21  chr21_49460201     ZGre    A    C        0      0        2 
  21  chr21_49460201     ZHar    A    C        0      0        2 
  21  chr21_49460201   Sample    A    C        0      0        2 
  21  chr21_49463585     AAsi    A    G        0      0        2 
  21  chr21_49463585     AKia    A    G        0      0        2 
  21  chr21_49463585     AOna    A    G        0      0        2 
  21  chr21_49463585     ASom    A    G        0      0        2 
  21  chr21_49463585     HCab    A    G      0.5      1        2 
  21  chr21_49463585     HPrz    A    G        0      0        2 
  21  chr21_49463585     ZBoe    A    G        0      0        2 
  21  chr21_49463585     ZGre    A    G        0      0        2 
  21  chr21_49463585     ZHar    A    G        0      0        2 
  21  chr21_49463585   Sample    A    G        0      0        2 
  21  chr21_49465729     AAsi    A    G        0      0        2 
  21  chr21_49465729     AKia    A    G        0      0        2 
  21  chr21_49465729     AOna    A    G        0      0        2 
  21  chr21_49465729     ASom    A    G        1      2        2 
  21  chr21_49465729     HCab    A    G        0      0        2 
  21  chr21_49465729     HPrz    A    G        0      0        2 
  21  chr21_49465729     ZBoe    A    G        0      0        2 
  21  chr21_49465729     ZGre    A    G        0      0        2 
  21  chr21_49465729     ZHar    A    G        0      0        2 
  21  chr21_49465729   Sample    A    G        0      0        2 
  21  chr21_49469106     AAsi    A    G        0      0        2 
  21  chr21_49469106     AKia    A    G        0      0        2 
  21  chr21_49469106     AOna    A    G        0      0        2 
  21  chr21_49469106     ASom    A    G        0      0        2 
  21  chr21_49469106     HCab    A    G        0      0        2 
  21  chr21_49469106     HPrz    A    G      0.5      1        2 
  21  chr21_49469106     ZBoe    A    G        0      0        2 
  21  chr21_49469106     ZGre    A    G        0      0        2 
  21  chr21_49469106     ZHar    A    G        0      0        2 
  21  chr21_49469106   Sample    A    G        0      0        2 
  21  chr21_49470421     AAsi    G    A        0      0        2 
  21  chr21_49470421     AKia    G    A        0      0        2 
  21  chr21_49470421     AOna    G    A      0.5      1        2 
  21  chr21_49470421     ASom    G    A        0      0        2 
  21  chr21_49470421     HCab    G    A        0      0        2 
  21  chr21_49470421     HPrz    G    A        0      0        2 
  21  chr21_49470421     ZBoe    G    A        0      0        2 
  21  chr21_49470421     ZGre    G    A        0      0        2 
  21  chr21_49470421     ZHar    G    A        0      0        2 
  21  chr21_49470421   Sample    G    A        0      0        2 
  21  chr21_49471996     AAsi    T    G        0      0        2 
  21  chr21_49471996     AKia    T    G        0      0        2 
  21  chr21_49471996     AOna    T    G        0      0        2 
  21  chr21_49471996     ASom    T    G        0      0        2 
  21  chr21_49471996     HCab    T    G        0      0        2 
  21  chr21_49471996     HPrz    T    G        0      0        2 
  21  chr21_49471996     ZBoe    T    G        0      0        2 
  21  chr21_49471996     ZGre    T    G        0      0        2 
  21  chr21_49471996     ZHar    T    G      0.5      1        2 
  21  chr21_49471996   Sample    T    G        0      0        2 
  21  chr21_49478382     AAsi    C    G        0      0        2 
  21  chr21_49478382     AKia    C    G        0      0        2 
  21  chr21_49478382     AOna    C    G        0      0        2 
  21  chr21_49478382     ASom    C    G        0      0        2 
  21  chr21_49478382     HCab    C    G        1      2        2 
  21  chr21_49478382     HPrz    C    G        1      2        2 
  21  chr21_49478382     ZBoe    C    G        0      0        2 
  21  chr21_49478382     ZGre    C    G        0      0        2 
  21  chr21_49478382     ZHar    C    G        0      0        2 
  21  chr21_49478382   Sample    C    G        1      2        2 
  21  chr21_49478781     AAsi    A    G        0      0        2 
  21  chr21_49478781     AKia    A    G        0      0        2 
  21  chr21_49478781     AOna    A    G        0      0        2 
  21  chr21_49478781     ASom    A    G        0      0        2 
  21  chr21_49478781     HCab    A    G        0      0        2 
  21  chr21_49478781     HPrz    A    G        0      0        2 
  21  chr21_49478781     ZBoe    A    G        0      0        2 
  21  chr21_49478781     ZGre    A    G        0      0        2 
  21  chr21_49478781     ZHar    A    G        1      2        2 
  21  chr21_49478781   Sample    A    G        0      0        2 
  21  chr21_49480977     AAsi    T    C        0      0        2 
  21  chr21_49480977     AKia    T    C        0      0        2 
  21  chr21_49480977     AOna    T    C        0      0        2 
  21  chr21_49480977     ASom    T    C        0      0        2 
  21  chr21_49480977     HCab    T    C        1      2        2 
  21  chr21_49480977     HPrz    T    C        1      2        2 
  21  chr21_49480977     ZBoe    T    C        0      0        2 
  21  chr21_49480977     ZGre    T    C        0      0        2 
  21  chr21_49480977     ZHar    T    C        0      0        2 
  21  chr21_49480977   Sample    T    C        1      2        2 
  21  chr21_49483505     AAsi    T    C        0      0        2 
  21  chr21_49483505     AKia    T    C        0      0        2 
  21  chr21_49483505     AOna    T    C        0      0        2 
  21  chr21_49483505     ASom    T    C        0      0        2 
  21  chr21_49483505     HCab    T    C        1      2        2 
  21  chr21_49483505     HPrz    T    C        1      2        2 
  21  chr21_49483505     ZBoe    T    C        0      0        2 
  21  chr21_49483505     ZGre    T    C        0      0        2 
  21  chr21_49483505     ZHar    T    C        0      0        2 
  21  chr21_49483505   Sample    T    C        1      2        2 
  21  chr21_49502219     AAsi    C    T        0      0        2 
  21  chr21_49502219     AKia    C    T        0      0        2 
  21  chr21_49502219     AOna    C    T        0      0        2 
  21  chr21_49502219     ASom    C    T        0      0        2 
  21  chr21_49502219     HCab    C    T        1      2        2 
  21  chr21_49502219     HPrz    C    T        1      2        2 
  21  chr21_49502219     ZBoe    C    T        0      0        2 
  21  chr21_49502219     ZGre    C    T        0      0        2 
  21  chr21_49502219     ZHar    C    T        0      0        2 
  21  chr21_49502219   Sample    C    T        1      2        2 
  21  chr21_49506067     AAsi    A    G        0      0        2 
  21  chr21_49506067     AKia    A    G        0      0        2 
  21  chr21_49506067     AOna    A    G        0      0        2 
  21  chr21_49506067     ASom    A    G        0      0        2 
  21  chr21_49506067     HCab    A    G      0.5      1        2 
  21  chr21_49506067     HPrz    A    G        0      0        2 
  21  chr21_49506067     ZBoe    A    G        0      0        2 
  21  chr21_49506067     ZGre    A    G        0      0        2 
  21  chr21_49506067     ZHar    A    G        0      0        2 
  21  chr21_49506067   Sample    A    G        0      0        2 
  21  chr21_49511425     AAsi    G    C        0      0        2 
  21  chr21_49511425     AKia    G    C        0      0        2 
  21  chr21_49511425     AOna    G    C        0      0        2 
  21  chr21_49511425     ASom    G    C        0      0        2 
  21  chr21_49511425     HCab    G    C        1      2        2 
  21  chr21_49511425     HPrz    G    C        1      2        2 
  21  chr21_49511425     ZBoe    G    C        0      0        2 
  21  chr21_49511425     ZGre    G    C        0      0        2 
  21  chr21_49511425     ZHar    G    C        0      0        2 
  21  chr21_49511425   Sample    G    C        1      2        2 
  21  chr21_49525725     AAsi    C    G        0      0        2 
  21  chr21_49525725     AKia    C    G        0      0        2 
  21  chr21_49525725     AOna    C    G        0      0        2 
  21  chr21_49525725     ASom    C    G        0      0        2 
  21  chr21_49525725     HCab    C    G        1      2        2 
  21  chr21_49525725     HPrz    C    G        1      2        2 
  21  chr21_49525725     ZBoe    C    G        0      0        2 
  21  chr21_49525725     ZGre    C    G        0      0        2 
  21  chr21_49525725     ZHar    C    G        0      0        2 
  21  chr21_49525725   Sample    C    G        1      2        2 
  21  chr21_49525790     AAsi    G    C        0      0        2 
  21  chr21_49525790     AKia    G    C        0      0        2 
  21  chr21_49525790     AOna    G    C      0.5      1        2 
  21  chr21_49525790     ASom    G    C        0      0        2 
  21  chr21_49525790     HCab    G    C        0      0        2 
  21  chr21_49525790     HPrz    G    C        0      0        2 
  21  chr21_49525790     ZBoe    G    C        0      0        2 
  21  chr21_49525790     ZGre    G    C        0      0        2 
  21  chr21_49525790     ZHar    G    C        0      0        2 
  21  chr21_49525790   Sample    G    C        0      0        2 
  21  chr21_49530029     AAsi    C    T        1      2        2 
  21  chr21_49530029     AKia    C    T        0      0        2 
  21  chr21_49530029     AOna    C    T        0      0        2 
  21  chr21_49530029     ASom    C    T        0      0        2 
  21  chr21_49530029     HCab    C    T        0      0        2 
  21  chr21_49530029     HPrz    C    T        0      0        2 
  21  chr21_49530029     ZBoe    C    T        0      0        2 
  21  chr21_49530029     ZGre    C    T        0      0        2 
  21  chr21_49530029     ZHar    C    T        0      0        2 
  21  chr21_49530029   Sample    C    T        0      0        2 
  21  chr21_49530989     AAsi    T    C        0      0        2 
  21  chr21_49530989     AKia    T    C        0      0        2 
  21  chr21_49530989     AOna    T    C        0      0        2 
  21  chr21_49530989     ASom    T    C        0      0        2 
  21  chr21_49530989     HCab    T    C        0      0        2 
  21  chr21_49530989     HPrz    T    C        0      0        2 
  21  chr21_49530989     ZBoe    T    C      0.5      1        2 
  21  chr21_49530989     ZGre    T    C        0      0        2 
  21  chr21_49530989     ZHar    T    C        1      2        2 
  21  chr21_49530989   Sample    T    C        1      2        2 
  21  chr21_49533430     AAsi    G    A        0      0        2 
  21  chr21_49533430     AKia    G    A        0      0        2 
  21  chr21_49533430     AOna    G    A        0      0        2 
  21  chr21_49533430     ASom    G    A        0      0        2 
  21  chr21_49533430     HCab    G    A        1      2        2 
  21  chr21_49533430     HPrz    G    A        1      2        2 
  21  chr21_49533430     ZBoe    G    A        0      0        2 
  21  chr21_49533430     ZGre    G    A        0      0        2 
  21  chr21_49533430     ZHar    G    A        0      0        2 
  21  chr21_49533430   Sample    G    A        1      2        2 
  21  chr21_49538932     AAsi    A    T        0      0        2 
  21  chr21_49538932     AKia    A    T        0      0        2 
  21  chr21_49538932     AOna    A    T        1      2        2 
  21  chr21_49538932     ASom    A    T        0      0        2 
  21  chr21_49538932     HCab    A    T        1      2        2 
  21  chr21_49538932     HPrz    A    T        1      2        2 
  21  chr21_49538932     ZBoe    A    T        0      0        2 
  21  chr21_49538932     ZGre    A    T        0      0        2 
  21  chr21_49538932     ZHar    A    T        0      0        2 
  21  chr21_49538932   Sample    A    T        1      2        2 
  21  chr21_49539613     AAsi    A    G        0      0        2 
  21  chr21_49539613     AKia    A    G        0      0        2 
  21  chr21_49539613     AOna    A    G        0      0        2 
  21  chr21_49539613     ASom    A    G        0      0        2 
  21  chr21_49539613     HCab    A    G      0.5      1        2 
  21  chr21_49539613     HPrz    A    G        0      0        2 
  21  chr21_49539613     ZBoe    A    G        0      0        2 
  21  chr21_49539613     ZGre    A    G        1      2        2 
  21  chr21_49539613     ZHar    A    G        0      0        2 
  21  chr21_49539613   Sample    A    G        0      0        2 
  21  chr21_49539862     AAsi    T    C        1      2        2 
  21  chr21_49539862     AKia    T    C        0      0        2 
  21  chr21_49539862     AOna    T    C        0      0        2 
  21  chr21_49539862     ASom    T    C        1      2        2 
  21  chr21_49539862     HCab    T    C        0      0        2 
  21  chr21_49539862     HPrz    T    C        0      0        2 
  21  chr21_49539862     ZBoe    T    C        0      0        2 
  21  chr21_49539862     ZGre    T    C        0      0        2 
  21  chr21_49539862     ZHar    T    C        0      0        2 
  21  chr21_49539862   Sample    T    C        0      0        2 
  21  chr21_49541002     AAsi    A    G        0      0        2 
  21  chr21_49541002     AKia    A    G        0      0        2 
  21  chr21_49541002     AOna    A    G        0      0        2 
  21  chr21_49541002     ASom    A    G        0      0        2 
  21  chr21_49541002     HCab    A    G        0      0        2 
  21  chr21_49541002     HPrz    A    G        0      0        2 
  21  chr21_49541002     ZBoe    A    G      0.5      1        2 
  21  chr21_49541002     ZGre    A    G        0      0        2 
  21  chr21_49541002     ZHar    A    G        0      0        2 
  21  chr21_49541002   Sample    A    G        0      0        2 
  21  chr21_49558845     AAsi    G    A        0      0        2 
  21  chr21_49558845     AKia    G    A        0      0        2 
  21  chr21_49558845     AOna    G    A        0      0        2 
  21  chr21_49558845     ASom    G    A        0      0        2 
  21  chr21_49558845     HCab    G    A        1      2        2 
  21  chr21_49558845     HPrz    G    A        1      2        2 
  21  chr21_49558845     ZBoe    G    A        0      0        2 
  21  chr21_49558845     ZGre    G    A        0      0        2 
  21  chr21_49558845     ZHar    G    A        0      0        2 
  21  chr21_49558845   Sample    G    A        1      2        2 
  21  chr21_49566689     AAsi    A    C        1      2        2 
  21  chr21_49566689     AKia    A    C        0      0        2 
  21  chr21_49566689     AOna    A    C        0      0        2 
  21  chr21_49566689     ASom    A    C        0      0        2 
  21  chr21_49566689     HCab    A    C        0      0        2 
  21  chr21_49566689     HPrz    A    C        0      0        2 
  21  chr21_49566689     ZBoe    A    C        0      0        2 
  21  chr21_49566689     ZGre    A    C        0      0        2 
  21  chr21_49566689     ZHar    A    C        0      0        2 
  21  chr21_49566689   Sample    A    C        0      0        2 
  21  chr21_49567150     AAsi    C    T        0      0        2 
  21  chr21_49567150     AKia    C    T        0      0        2 
  21  chr21_49567150     AOna    C    T        0      0        2 
  21  chr21_49567150     ASom    C    T        0      0        2 
  21  chr21_49567150     HCab    C    T        0      0        2 
  21  chr21_49567150     HPrz    C    T        0      0        2 
  21  chr21_49567150     ZBoe    C    T      0.5      1        2 
  21  chr21_49567150     ZGre    C    T        0      0        2 
  21  chr21_49567150     ZHar    C    T        0      0        2 
  21  chr21_49567150   Sample    C    T        0      0        2 
  21  chr21_49569080     AAsi    C    G        0      0        2 
  21  chr21_49569080     AKia    C    G        0      0        2 
  21  chr21_49569080     AOna    C    G        0      0        2 
  21  chr21_49569080     ASom    C    G        0      0        2 
  21  chr21_49569080     HCab    C    G        0      0        2 
  21  chr21_49569080     HPrz    C    G        0      0        2 
  21  chr21_49569080     ZBoe    C    G      0.5      1        2 
  21  chr21_49569080     ZGre    C    G        0      0        2 
  21  chr21_49569080     ZHar    C    G        0      0        2 
  21  chr21_49569080   Sample    C    G        0      0        2 
  21  chr21_49573164     AAsi    C    T        0      0        2 
  21  chr21_49573164     AKia    C    T        0      0        2 
  21  chr21_49573164     AOna    C    T        0      0        2 
  21  chr21_49573164     ASom    C    T        0      0        2 
  21  chr21_49573164     HCab    C    T        0      0        2 
  21  chr21_49573164     HPrz    C    T        0      0        2 
  21  chr21_49573164     ZBoe    C    T        0      0        2 
  21  chr21_49573164     ZGre    C    T        0      0        2 
  21  chr21_49573164     ZHar    C    T        1      2        2 
  21  chr21_49573164   Sample    C    T        0      0        2 
  21  chr21_49573415     AAsi    A    G        0      0        2 
  21  chr21_49573415     AKia    A    G        0      0        2 
  21  chr21_49573415     AOna    A    G        0      0        2 
  21  chr21_49573415     ASom    A    G        0      0        2 
  21  chr21_49573415     HCab    A    G        1      2        2 
  21  chr21_49573415     HPrz    A    G        1      2        2 
  21  chr21_49573415     ZBoe    A    G        0      0        2 
  21  chr21_49573415     ZGre    A    G        0      0        2 
  21  chr21_49573415     ZHar    A    G        0      0        2 
  21  chr21_49573415   Sample    A    G        1      2        2 
  21  chr21_49575680     AAsi    T    C        0      0        2 
  21  chr21_49575680     AKia    T    C        0      0        2 
  21  chr21_49575680     AOna    T    C        0      0        2 
  21  chr21_49575680     ASom    T    C        0      0        2 
  21  chr21_49575680     HCab    T    C        1      2        2 
  21  chr21_49575680     HPrz    T    C        1      2        2 
  21  chr21_49575680     ZBoe    T    C        0      0        2 
  21  chr21_49575680     ZGre    T    C        0      0        2 
  21  chr21_49575680     ZHar    T    C        0      0        2 
  21  chr21_49575680   Sample    T    C        1      2        2 
  21  chr21_49577616     AAsi    A    C        0      0        2 
  21  chr21_49577616     AKia    A    C        0      0        2 
  21  chr21_49577616     AOna    A    C        0      0        2 
  21  chr21_49577616     ASom    A    C        0      0        2 
  21  chr21_49577616     HCab    A    C        0      0        2 
  21  chr21_49577616     HPrz    A    C        0      0        2 
  21  chr21_49577616     ZBoe    A    C      0.5      1        2 
  21  chr21_49577616     ZGre    A    C        0      0        2 
  21  chr21_49577616     ZHar    A    C        0      0        2 
  21  chr21_49577616   Sample    A    C        0      0        2 
  21  chr21_49579196     AAsi    C    T        0      0        2 
  21  chr21_49579196     AKia    C    T        0      0        2 
  21  chr21_49579196     AOna    C    T        0      0        2 
  21  chr21_49579196     ASom    C    T        0      0        2 
  21  chr21_49579196     HCab    C    T        1      2        2 
  21  chr21_49579196     HPrz    C    T        1      2        2 
  21  chr21_49579196     ZBoe    C    T        0      0        2 
  21  chr21_49579196     ZGre    C    T        0      0        2 
  21  chr21_49579196     ZHar    C    T        0      0        2 
  21  chr21_49579196   Sample    C    T        1      2        2 
  21  chr21_49583456     AAsi    A    T        0      0        2 
  21  chr21_49583456     AKia    A    T        0      0        2 
  21  chr21_49583456     AOna    A    T        0      0        2 
  21  chr21_49583456     ASom    A    T        0      0        2 
  21  chr21_49583456     HCab    A    T        0      0        2 
  21  chr21_49583456     HPrz    A    T        0      0        2 
  21  chr21_49583456     ZBoe    A    T        0      0        2 
  21  chr21_49583456     ZGre    A    T        0      0        2 
  21  chr21_49583456     ZHar    A    T        1      2        2 
  21  chr21_49583456   Sample    A    T        0      0        2 
  21  chr21_49583715     AAsi    C    T        0      0        2 
  21  chr21_49583715     AKia    C    T        0      0        2 
  21  chr21_49583715     AOna    C    T        0      0        2 
  21  chr21_49583715     ASom    C    T        0      0        2 
  21  chr21_49583715     HCab    C    T        0      0        2 
  21  chr21_49583715     HPrz    C    T        0      0        2 
  21  chr21_49583715     ZBoe    C    T      0.5      1        2 
  21  chr21_49583715     ZGre    C    T        0      0        2 
  21  chr21_49583715     ZHar    C    T        0      0        2 
  21  chr21_49583715   Sample    C    T        0      0        2 
  21  chr21_49587965     AAsi    A    G        0      0        2 
  21  chr21_49587965     AKia    A    G        0      0        2 
  21  chr21_49587965     AOna    A    G        0      0        2 
  21  chr21_49587965     ASom    A    G        0      0        2 
  21  chr21_49587965     HCab    A    G        0      0        2 
  21  chr21_49587965     HPrz    A    G        0      0        2 
  21  chr21_49587965     ZBoe    A    G      0.5      1        2 
  21  chr21_49587965     ZGre    A    G        0      0        2 
  21  chr21_49587965     ZHar    A    G        0      0        2 
  21  chr21_49587965   Sample    A    G        0      0        2 
  21  chr21_49590254     AAsi    G    A        0      0        2 
  21  chr21_49590254     AKia    G    A      0.5      1        2 
  21  chr21_49590254     AOna    G    A      0.5      1        2 
  21  chr21_49590254     ASom    G    A        0      0        2 
  21  chr21_49590254     HCab    G    A        0      0        2 
  21  chr21_49590254     HPrz    G    A        0      0        2 
  21  chr21_49590254     ZBoe    G    A        0      0        2 
  21  chr21_49590254     ZGre    G    A        0      0        2 
  21  chr21_49590254     ZHar    G    A        0      0        2 
  21  chr21_49590254   Sample    G    A        0      0        2 
  21  chr21_49594739     AAsi    G    A        0      0        2 
  21  chr21_49594739     AKia    G    A        0      0        2 
  21  chr21_49594739     AOna    G    A        0      0        2 
  21  chr21_49594739     ASom    G    A        0      0        2 
  21  chr21_49594739     HCab    G    A        1      2        2 
  21  chr21_49594739     HPrz    G    A      0.5      1        2 
  21  chr21_49594739     ZBoe    G    A        0      0        2 
  21  chr21_49594739     ZGre    G    A        0      0        2 
  21  chr21_49594739     ZHar    G    A        0      0        2 
  21  chr21_49594739   Sample    G    A        0      0        2 
  21  chr21_49597781     AAsi    T    C        0      0        2 
  21  chr21_49597781     AKia    T    C        0      0        2 
  21  chr21_49597781     AOna    T    C        0      0        2 
  21  chr21_49597781     ASom    T    C        0      0        2 
  21  chr21_49597781     HCab    T    C        1      2        2 
  21  chr21_49597781     HPrz    T    C      0.5      1        2 
  21  chr21_49597781     ZBoe    T    C        0      0        2 
  21  chr21_49597781     ZGre    T    C        0      0        2 
  21  chr21_49597781     ZHar    T    C        0      0        2 
  21  chr21_49597781   Sample    T    C        0      0        2 
  21  chr21_49598011     AAsi    A    G        0      0        2 
  21  chr21_49598011     AKia    A    G        0      0        2 
  21  chr21_49598011     AOna    A    G        0      0        2 
  21  chr21_49598011     ASom    A    G        0      0        2 
  21  chr21_49598011     HCab    A    G        0      0        2 
  21  chr21_49598011     HPrz    A    G        0      0        2 
  21  chr21_49598011     ZBoe    A    G        0      0        2 
  21  chr21_49598011     ZGre    A    G      0.5      1        2 
  21  chr21_49598011     ZHar    A    G        0      0        2 
  21  chr21_49598011   Sample    A    G        0      0        2 
  21  chr21_49607067     AAsi    A    C        0      0        2 
  21  chr21_49607067     AKia    A    C      0.5      1        2 
  21  chr21_49607067     AOna    A    C        0      0        2 
  21  chr21_49607067     ASom    A    C        0      0        2 
  21  chr21_49607067     HCab    A    C        0      0        2 
  21  chr21_49607067     HPrz    A    C        0      0        2 
  21  chr21_49607067     ZBoe    A    C        0      0        2 
  21  chr21_49607067     ZGre    A    C        0      0        2 
  21  chr21_49607067     ZHar    A    C        0      0        2 
  21  chr21_49607067   Sample    A    C        0      0        2 
  21  chr21_49610896     AAsi    T    C        0      0        2 
  21  chr21_49610896     AKia    T    C        0      0        2 
  21  chr21_49610896     AOna    T    C        0      0        2 
  21  chr21_49610896     ASom    T    C        0      0        2 
  21  chr21_49610896     HCab    T    C        0      0        2 
  21  chr21_49610896     HPrz    T    C      0.5      1        2 
  21  chr21_49610896     ZBoe    T    C        0      0        2 
  21  chr21_49610896     ZGre    T    C        0      0        2 
  21  chr21_49610896     ZHar    T    C        0      0        2 
  21  chr21_49610896   Sample    T    C        0      0        2 
  21  chr21_49613148     AAsi    G    C        0      0        2 
  21  chr21_49613148     AKia    G    C        0      0        2 
  21  chr21_49613148     AOna    G    C        0      0        2 
  21  chr21_49613148     ASom    G    C        0      0        2 
  21  chr21_49613148     HCab    G    C        1      2        2 
  21  chr21_49613148     HPrz    G    C        1      2        2 
  21  chr21_49613148     ZBoe    G    C        0      0        2 
  21  chr21_49613148     ZGre    G    C        0      0        2 
  21  chr21_49613148     ZHar    G    C        0      0        2 
  21  chr21_49613148   Sample    G    C        1      2        2 
  21  chr21_49615773     AAsi    C    T        0      0        2 
  21  chr21_49615773     AKia    C    T        0      0        2 
  21  chr21_49615773     AOna    C    T        0      0        2 
  21  chr21_49615773     ASom    C    T        0      0        2 
  21  chr21_49615773     HCab    C    T        0      0        2 
  21  chr21_49615773     HPrz    C    T        1      2        2 
  21  chr21_49615773     ZBoe    C    T        0      0        2 
  21  chr21_49615773     ZGre    C    T        0      0        2 
  21  chr21_49615773     ZHar    C    T        0      0        2 
  21  chr21_49615773   Sample    C    T        0      0        2 
  21  chr21_49618135     AAsi    T    C        0      0        2 
  21  chr21_49618135     AKia    T    C        0      0        2 
  21  chr21_49618135     AOna    T    C      0.5      1        2 
  21  chr21_49618135     ASom    T    C        0      0        2 
  21  chr21_49618135     HCab    T    C        0      0        2 
  21  chr21_49618135     HPrz    T    C        0      0        2 
  21  chr21_49618135     ZBoe    T    C        0      0        2 
  21  chr21_49618135     ZGre    T    C        0      0        2 
  21  chr21_49618135     ZHar    T    C        0      0        2 
  21  chr21_49618135   Sample    T    C        1      2        2 
  21  chr21_49625901     AAsi    C    T        0      0        2 
  21  chr21_49625901     AKia    C    T        0      0        2 
  21  chr21_49625901     AOna    C    T        0      0        2 
  21  chr21_49625901     ASom    C    T        0      0        2 
  21  chr21_49625901     HCab    C    T        1      2        2 
  21  chr21_49625901     HPrz    C    T        1      2        2 
  21  chr21_49625901     ZBoe    C    T        0      0        2 
  21  chr21_49625901     ZGre    C    T        0      0        2 
  21  chr21_49625901     ZHar    C    T        0      0        2 
  21  chr21_49625901   Sample    C    T        1      2        2 
  21  chr21_49628362     AAsi    G    A        0      0        2 
  21  chr21_49628362     AKia    G    A        0      0        2 
  21  chr21_49628362     AOna    G    A      0.5      1        2 
  21  chr21_49628362     ASom    G    A        0      0        2 
  21  chr21_49628362     HCab    G    A        0      0        2 
  21  chr21_49628362     HPrz    G    A        0      0        2 
  21  chr21_49628362     ZBoe    G    A        0      0        2 
  21  chr21_49628362     ZGre    G    A        0      0        2 
  21  chr21_49628362     ZHar    G    A        0      0        2 
  21  chr21_49628362   Sample    G    A        0      0        2 
  21  chr21_49629708     AAsi    A    G        0      0        2 
  21  chr21_49629708     AKia    A    G        0      0        2 
  21  chr21_49629708     AOna    A    G        0      0        2 
  21  chr21_49629708     ASom    A    G        0      0        2 
  21  chr21_49629708     HCab    A    G        1      2        2 
  21  chr21_49629708     HPrz    A    G        1      2        2 
  21  chr21_49629708     ZBoe    A    G        0      0        2 
  21  chr21_49629708     ZGre    A    G        0      0        2 
  21  chr21_49629708     ZHar    A    G        0      0        2 
  21  chr21_49629708   Sample    A    G        1      2        2 
  21  chr21_49637275     AAsi    G    A        0      0        2 
  21  chr21_49637275     AKia    G    A        0      0        2 
  21  chr21_49637275     AOna    G    A        0      0        2 
  21  chr21_49637275     ASom    G    A        0      0        2 
  21  chr21_49637275     HCab    G    A        0      0        2 
  21  chr21_49637275     HPrz    G    A        0      0        2 
  21  chr21_49637275     ZBoe    G    A      0.5      1        2 
  21  chr21_49637275     ZGre    G    A        0      0        2 
  21  chr21_49637275     ZHar    G    A        0      0        2 
  21  chr21_49637275   Sample    G    A        0      0        2 
  21  chr21_49637773     AAsi    T    C        0      0        2 
  21  chr21_49637773     AKia    T    C        0      0        2 
  21  chr21_49637773     AOna    T    C        0      0        2 
  21  chr21_49637773     ASom    T    C        0      0        2 
  21  chr21_49637773     HCab    T    C        1      2        2 
  21  chr21_49637773     HPrz    T    C        1      2        2 
  21  chr21_49637773     ZBoe    T    C        0      0        2 
  21  chr21_49637773     ZGre    T    C        0      0        2 
  21  chr21_49637773     ZHar    T    C        0      0        2 
  21  chr21_49637773   Sample    T    C        1      2        2 
  21  chr21_49638212     AAsi    C    T        0      0        2 
  21  chr21_49638212     AKia    C    T        0      0        2 
  21  chr21_49638212     AOna    C    T        0      0        2 
  21  chr21_49638212     ASom    C    T        0      0        2 
  21  chr21_49638212     HCab    C    T        1      2        2 
  21  chr21_49638212     HPrz    C    T        1      2        2 
  21  chr21_49638212     ZBoe    C    T        0      0        2 
  21  chr21_49638212     ZGre    C    T        0      0        2 
  21  chr21_49638212     ZHar    C    T        0      0        2 
  21  chr21_49638212   Sample    C    T        1      2        2 
  21  chr21_49640522     AAsi    T    A        0      0        2 
  21  chr21_49640522     AKia    T    A        0      0        2 
  21  chr21_49640522     AOna    T    A        0      0        2 
  21  chr21_49640522     ASom    T    A        0      0        2 
  21  chr21_49640522     HCab    T    A      0.5      1        2 
  21  chr21_49640522     HPrz    T    A      0.5      1        2 
  21  chr21_49640522     ZBoe    T    A        0      0        2 
  21  chr21_49640522     ZGre    T    A        0      0        2 
  21  chr21_49640522     ZHar    T    A        0      0        2 
  21  chr21_49640522   Sample    T    A        0      0        2 
  21  chr21_49643541     AAsi    T    C      0.5      1        2 
  21  chr21_49643541     AKia    T    C        0      0        2 
  21  chr21_49643541     AOna    T    C        0      0        2 
  21  chr21_49643541     ASom    T    C        1      2        2 
  21  chr21_49643541     HCab    T    C        0      0        2 
  21  chr21_49643541     HPrz    T    C        0      0        2 
  21  chr21_49643541     ZBoe    T    C      0.5      1        2 
  21  chr21_49643541     ZGre    T    C        0      0        2 
  21  chr21_49643541     ZHar    T    C        0      0        2 
  21  chr21_49643541   Sample    T    C        0      0        2 
  21  chr21_49644867     AAsi    C    T        0      0        2 
  21  chr21_49644867     AKia    C    T        0      0        2 
  21  chr21_49644867     AOna    C    T        0      0        2 
  21  chr21_49644867     ASom    C    T        0      0        2 
  21  chr21_49644867     HCab    C    T        1      2        2 
  21  chr21_49644867     HPrz    C    T        1      2        2 
  21  chr21_49644867     ZBoe    C    T        0      0        2 
  21  chr21_49644867     ZGre    C    T        0      0        2 
  21  chr21_49644867     ZHar    C    T        0      0        2 
  21  chr21_49644867   Sample    C    T        1      2        2 
  21  chr21_49645716     AAsi    A    G        0      0        2 
  21  chr21_49645716     AKia    A    G        0      0        2 
  21  chr21_49645716     AOna    A    G        0      0        2 
  21  chr21_49645716     ASom    A    G        0      0        2 
  21  chr21_49645716     HCab    A    G        1      2        2 
  21  chr21_49645716     HPrz    A    G        1      2        2 
  21  chr21_49645716     ZBoe    A    G        0      0        2 
  21  chr21_49645716     ZGre    A    G        0      0        2 
  21  chr21_49645716     ZHar    A    G        0      0        2 
  21  chr21_49645716   Sample    A    G        1      2        2 
  21  chr21_49648488     AAsi    A    C        0      0        2 
  21  chr21_49648488     AKia    A    C        0      0        2 
  21  chr21_49648488     AOna    A    C        0      0        2 
  21  chr21_49648488     ASom    A    C        0      0        2 
  21  chr21_49648488     HCab    A    C        0      0        2 
  21  chr21_49648488     HPrz    A    C        0      0        2 
  21  chr21_49648488     ZBoe    A    C      0.5      1        2 
  21  chr21_49648488     ZGre    A    C        0      0        2 
  21  chr21_49648488     ZHar    A    C        0      0        2 
  21  chr21_49648488   Sample    A    C        0      0        2 
  21  chr21_49649604     AAsi    G    T        0      0        2 
  21  chr21_49649604     AKia    G    T        0      0        2 
  21  chr21_49649604     AOna    G    T        0      0        2 
  21  chr21_49649604     ASom    G    T        0      0        2 
  21  chr21_49649604     HCab    G    T        1      2        2 
  21  chr21_49649604     HPrz    G    T        1      2        2 
  21  chr21_49649604     ZBoe    G    T        0      0        2 
  21  chr21_49649604     ZGre    G    T        0      0        2 
  21  chr21_49649604     ZHar    G    T        0      0        2 
  21  chr21_49649604   Sample    G    T        1      2        2 
  21  chr21_49664367     AAsi    T    A        0      0        2 
  21  chr21_49664367     AKia    T    A        0      0        2 
  21  chr21_49664367     AOna    T    A        0      0        2 
  21  chr21_49664367     ASom    T    A        0      0        2 
  21  chr21_49664367     HCab    T    A        1      2        2 
  21  chr21_49664367     HPrz    T    A        1      2        2 
  21  chr21_49664367     ZBoe    T    A        0      0        2 
  21  chr21_49664367     ZGre    T    A        0      0        2 
  21  chr21_49664367     ZHar    T    A        0      0        2 
  21  chr21_49664367   Sample    T    A        1      2        2 
  21  chr21_49664684     AAsi    G    A        0      0        2 
  21  chr21_49664684     AKia    G    A        0      0        2 
  21  chr21_49664684     AOna    G    A        0      0        2 
  21  chr21_49664684     ASom    G    A        0      0        2 
  21  chr21_49664684     HCab    G    A        1      2        2 
  21  chr21_49664684     HPrz    G    A        1      2        2 
  21  chr21_49664684     ZBoe    G    A        0      0        2 
  21  chr21_49664684     ZGre    G    A        0      0        2 
  21  chr21_49664684     ZHar    G    A        0      0        2 
  21  chr21_49664684   Sample    G    A        1      2        2 
  21  chr21_49667741     AAsi    G    C        0      0        2 
  21  chr21_49667741     AKia    G    C        0      0        2 
  21  chr21_49667741     AOna    G    C        0      0        2 
  21  chr21_49667741     ASom    G    C        0      0        2 
  21  chr21_49667741     HCab    G    C        1      2        2 
  21  chr21_49667741     HPrz    G    C        1      2        2 
  21  chr21_49667741     ZBoe    G    C        0      0        2 
  21  chr21_49667741     ZGre    G    C        0      0        2 
  21  chr21_49667741     ZHar    G    C        0      0        2 
  21  chr21_49667741   Sample    G    C        1      2        2 
  21  chr21_49667779     AAsi    T    C        0      0        2 
  21  chr21_49667779     AKia    T    C        0      0        2 
  21  chr21_49667779     AOna    T    C        0      0        2 
  21  chr21_49667779     ASom    T    C        0      0        2 
  21  chr21_49667779     HCab    T    C      0.5      1        2 
  21  chr21_49667779     HPrz    T    C      0.5      1        2 
  21  chr21_49667779     ZBoe    T    C        0      0        2 
  21  chr21_49667779     ZGre    T    C        0      0        2 
  21  chr21_49667779     ZHar    T    C        0      0        2 
  21  chr21_49667779   Sample    T    C        0      0        2 
  21  chr21_49670372     AAsi    T    C        0      0        2 
  21  chr21_49670372     AKia    T    C        0      0        2 
  21  chr21_49670372     AOna    T    C        0      0        2 
  21  chr21_49670372     ASom    T    C        0      0        2 
  21  chr21_49670372     HCab    T    C        0      0        2 
  21  chr21_49670372     HPrz    T    C        0      0        2 
  21  chr21_49670372     ZBoe    T    C        1      2        2 
  21  chr21_49670372     ZGre    T    C        0      0        2 
  21  chr21_49670372     ZHar    T    C        0      0        2 
  21  chr21_49670372   Sample    T    C        0      0        2 
  21  chr21_49671971     AAsi    A    G        0      0        2 
  21  chr21_49671971     AKia    A    G        0      0        2 
  21  chr21_49671971     AOna    A    G        0      0        2 
  21  chr21_49671971     ASom    A    G        0      0        2 
  21  chr21_49671971     HCab    A    G        0      0        2 
  21  chr21_49671971     HPrz    A    G        0      0        2 
  21  chr21_49671971     ZBoe    A    G        1      2        2 
  21  chr21_49671971     ZGre    A    G        0      0        2 
  21  chr21_49671971     ZHar    A    G        0      0        2 
  21  chr21_49671971   Sample    A    G        0      0        2 
  21  chr21_49675308     AAsi    T    G        0      0        2 
  21  chr21_49675308     AKia    T    G        0      0        2 
  21  chr21_49675308     AOna    T    G        0      0        2 
  21  chr21_49675308     ASom    T    G        0      0        2 
  21  chr21_49675308     HCab    T    G        0      0        2 
  21  chr21_49675308     HPrz    T    G        0      0        2 
  21  chr21_49675308     ZBoe    T    G        0      0        2 
  21  chr21_49675308     ZGre    T    G        0      0        2 
  21  chr21_49675308     ZHar    T    G      0.5      1        2 
  21  chr21_49675308   Sample    T    G        0      0        2 
  21  chr21_49679144     AAsi    T    C        0      0        2 
  21  chr21_49679144     AKia    T    C        1      2        2 
  21  chr21_49679144     AOna    T    C        0      0        2 
  21  chr21_49679144     ASom    T    C        0      0        2 
  21  chr21_49679144     HCab    T    C        0      0        2 
  21  chr21_49679144     HPrz    T    C        0      0        2 
  21  chr21_49679144     ZBoe    T    C        0      0        2 
  21  chr21_49679144     ZGre    T    C        0      0        2 
  21  chr21_49679144     ZHar    T    C        0      0        2 
  21  chr21_49679144   Sample    T    C        0      0        2 
  21  chr21_49687120     AAsi    T    C        0      0        2 
  21  chr21_49687120     AKia    T    C        0      0        2 
  21  chr21_49687120     AOna    T    C        0      0        2 
  21  chr21_49687120     ASom    T    C        0      0        2 
  21  chr21_49687120     HCab    T    C        0      0        2 
  21  chr21_49687120     HPrz    T    C      0.5      1        2 
  21  chr21_49687120     ZBoe    T    C        0      0        2 
  21  chr21_49687120     ZGre    T    C        0      0        2 
  21  chr21_49687120     ZHar    T    C        0      0        2 
  21  chr21_49687120   Sample    T    C        0      0        2 
  21  chr21_49694324     AAsi    C    T        0      0        2 
  21  chr21_49694324     AKia    C    T        0      0        2 
  21  chr21_49694324     AOna    C    T        0      0        2 
  21  chr21_49694324     ASom    C    T        0      0        2 
  21  chr21_49694324     HCab    C    T        0      0        2 
  21  chr21_49694324     HPrz    C    T        0      0        2 
  21  chr21_49694324     ZBoe    C    T      0.5      1        2 
  21  chr21_49694324     ZGre    C    T        0      0        2 
  21  chr21_49694324     ZHar    C    T        0      0        2 
  21  chr21_49694324   Sample    C    T        0      0        2 
  21  chr21_49695334     AAsi    A    G        0      0        2 
  21  chr21_49695334     AKia    A    G        0      0        2 
  21  chr21_49695334     AOna    A    G        0      0        2 
  21  chr21_49695334     ASom    A    G        0      0        2 
  21  chr21_49695334     HCab    A    G        0      0        2 
  21  chr21_49695334     HPrz    A    G      0.5      1        2 
  21  chr21_49695334     ZBoe    A    G        0      0        2 
  21  chr21_49695334     ZGre    A    G        0      0        2 
  21  chr21_49695334     ZHar    A    G        0      0        2 
  21  chr21_49695334   Sample    A    G        0      0        2 
  21  chr21_49698497     AAsi    C    G        0      0        2 
  21  chr21_49698497     AKia    C    G        0      0        2 
  21  chr21_49698497     AOna    C    G        0      0        2 
  21  chr21_49698497     ASom    C    G        0      0        2 
  21  chr21_49698497     HCab    C    G      0.5      1        2 
  21  chr21_49698497     HPrz    C    G        0      0        2 
  21  chr21_49698497     ZBoe    C    G        0      0        2 
  21  chr21_49698497     ZGre    C    G        0      0        2 
  21  chr21_49698497     ZHar    C    G        0      0        2 
  21  chr21_49698497   Sample    C    G        0      0        2 
  21  chr21_49708835     AAsi    T    C        1      2        2 
  21  chr21_49708835     AKia    T    C        0      0        2 
  21  chr21_49708835     AOna    T    C        0      0        2 
  21  chr21_49708835     ASom    T    C        1      2        2 
  21  chr21_49708835     HCab    T    C        0      0        2 
  21  chr21_49708835     HPrz    T    C        0      0        2 
  21  chr21_49708835     ZBoe    T    C        0      0        2 
  21  chr21_49708835     ZGre    T    C        0      0        2 
  21  chr21_49708835     ZHar    T    C        0      0        2 
  21  chr21_49708835   Sample    T    C        0      0        2 
  21  chr21_49712446     AAsi    G    C        0      0        2 
  21  chr21_49712446     AKia    G    C        0      0        2 
  21  chr21_49712446     AOna    G    C        0      0        2 
  21  chr21_49712446     ASom    G    C        0      0        2 
  21  chr21_49712446     HCab    G    C        0      0        2 
  21  chr21_49712446     HPrz    G    C        0      0        2 
  21  chr21_49712446     ZBoe    G    C        0      0        2 
  21  chr21_49712446     ZGre    G    C        1      2        2 
  21  chr21_49712446     ZHar    G    C        0      0        2 
  21  chr21_49712446   Sample    G    C        0      0        2 
  21  chr21_49716284     AAsi    A    C        0      0        2 
  21  chr21_49716284     AKia    A    C        0      0        2 
  21  chr21_49716284     AOna    A    C        0      0        2 
  21  chr21_49716284     ASom    A    C        0      0        2 
  21  chr21_49716284     HCab    A    C        0      0        2 
  21  chr21_49716284     HPrz    A    C        0      0        2 
  21  chr21_49716284     ZBoe    A    C        0      0        2 
  21  chr21_49716284     ZGre    A    C        0      0        2 
  21  chr21_49716284     ZHar    A    C        1      2        2 
  21  chr21_49716284   Sample    A    C        0      0        2 
  21  chr21_49717759     AAsi    T    C        0      0        2 
  21  chr21_49717759     AKia    T    C        1      2        2 
  21  chr21_49717759     AOna    T    C        1      2        2 
  21  chr21_49717759     ASom    T    C        0      0        2 
  21  chr21_49717759     HCab    T    C        0      0        2 
  21  chr21_49717759     HPrz    T    C        0      0        2 
  21  chr21_49717759     ZBoe    T    C        1      2        2 
  21  chr21_49717759     ZGre    T    C        0      0        2 
  21  chr21_49717759     ZHar    T    C        0      0        2 
  21  chr21_49717759   Sample    T    C        0      0        2 
  21  chr21_49719652     AAsi    A    G        0      0        2 
  21  chr21_49719652     AKia    A    G        0      0        2 
  21  chr21_49719652     AOna    A    G        0      0        2 
  21  chr21_49719652     ASom    A    G        0      0        2 
  21  chr21_49719652     HCab    A    G        0      0        2 
  21  chr21_49719652     HPrz    A    G        0      0        2 
  21  chr21_49719652     ZBoe    A    G        0      0        2 
  21  chr21_49719652     ZGre    A    G        1      2        2 
  21  chr21_49719652     ZHar    A    G        0      0        2 
  21  chr21_49719652   Sample    A    G        0      0        2 
  21  chr21_49722553     AAsi    C    G        0      0        2 
  21  chr21_49722553     AKia    C    G        0      0        2 
  21  chr21_49722553     AOna    C    G        0      0        2 
  21  chr21_49722553     ASom    C    G        0      0        2 
  21  chr21_49722553     HCab    C    G        0      0        2 
  21  chr21_49722553     HPrz    C    G        0      0        2 
  21  chr21_49722553     ZBoe    C    G        0      0        2 
  21  chr21_49722553     ZGre    C    G      0.5      1        2 
  21  chr21_49722553     ZHar    C    G        1      2        2 
  21  chr21_49722553   Sample    C    G        0      0        2 
  21  chr21_49722663     AAsi    C    T        0      0        2 
  21  chr21_49722663     AKia    C    T        0      0        2 
  21  chr21_49722663     AOna    C    T        0      0        2 
  21  chr21_49722663     ASom    C    T        0      0        2 
  21  chr21_49722663     HCab    C    T        0      0        2 
  21  chr21_49722663     HPrz    C    T        0      0        2 
  21  chr21_49722663     ZBoe    C    T      0.5      1        2 
  21  chr21_49722663     ZGre    C    T      0.5      1        2 
  21  chr21_49722663     ZHar    C    T        0      0        2 
  21  chr21_49722663   Sample    C    T        0      0        2 
  21  chr21_49729232     AAsi    A    G        0      0        2 
  21  chr21_49729232     AKia    A    G        0      0        2 
  21  chr21_49729232     AOna    A    G        0      0        2 
  21  chr21_49729232     ASom    A    G        0      0        2 
  21  chr21_49729232     HCab    A    G        0      0        2 
  21  chr21_49729232     HPrz    A    G        0      0        2 
  21  chr21_49729232     ZBoe    A    G        0      0        2 
  21  chr21_49729232     ZGre    A    G        0      0        2 
  21  chr21_49729232     ZHar    A    G      0.5      1        2 
  21  chr21_49729232   Sample    A    G        0      0        2 
  21  chr21_49750486     AAsi    C    T        0      0        2 
  21  chr21_49750486     AKia    C    T        0      0        2 
  21  chr21_49750486     AOna    C    T        0      0        2 
  21  chr21_49750486     ASom    C    T        0      0        2 
  21  chr21_49750486     HCab    C    T        0      0        2 
  21  chr21_49750486     HPrz    C    T        0      0        2 
  21  chr21_49750486     ZBoe    C    T        0      0        2 
  21  chr21_49750486     ZGre    C    T        1      2        2 
  21  chr21_49750486     ZHar    C    T        0      0        2 
  21  chr21_49750486   Sample    C    T        0      0        2 
  21  chr21_49764029     AAsi    G    A        0      0        2 
  21  chr21_49764029     AKia    G    A        0      0        2 
  21  chr21_49764029     AOna    G    A        0      0        2 
  21  chr21_49764029     ASom    G    A        0      0        2 
  21  chr21_49764029     HCab    G    A        1      2        2 
  21  chr21_49764029     HPrz    G    A        1      2        2 
  21  chr21_49764029     ZBoe    G    A        0      0        2 
  21  chr21_49764029     ZGre    G    A        0      0        2 
  21  chr21_49764029     ZHar    G    A        0      0        2 
  21  chr21_49764029   Sample    G    A        1      2        2 
  21  chr21_49765295     AAsi    G    A        0      0        2 
  21  chr21_49765295     AKia    G    A        0      0        2 
  21  chr21_49765295     AOna    G    A        0      0        2 
  21  chr21_49765295     ASom    G    A        1      2        2 
  21  chr21_49765295     HCab    G    A        0      0        2 
  21  chr21_49765295     HPrz    G    A        0      0        2 
  21  chr21_49765295     ZBoe    G    A        0      0        2 
  21  chr21_49765295     ZGre    G    A        0      0        2 
  21  chr21_49765295     ZHar    G    A        0      0        2 
  21  chr21_49765295   Sample    G    A        0      0        2 
  21  chr21_49767924     AAsi    T    C        0      0        2 
  21  chr21_49767924     AKia    T    C        0      0        2 
  21  chr21_49767924     AOna    T    C        0      0        2 
  21  chr21_49767924     ASom    T    C        0      0        2 
  21  chr21_49767924     HCab    T    C        0      0        2 
  21  chr21_49767924     HPrz    T    C        0      0        2 
  21  chr21_49767924     ZBoe    T    C        1      2        2 
  21  chr21_49767924     ZGre    T    C        1      2        2 
  21  chr21_49767924     ZHar    T    C        1      2        2 
  21  chr21_49767924   Sample    T    C        0      0        2 
  21  chr21_49773102     AAsi    G    A        0      0        2 
  21  chr21_49773102     AKia    G    A        0      0        2 
  21  chr21_49773102     AOna    G    A        0      0        2 
  21  chr21_49773102     ASom    G    A        0      0        2 
  21  chr21_49773102     HCab    G    A        1      2        2 
  21  chr21_49773102     HPrz    G    A        1      2        2 
  21  chr21_49773102     ZBoe    G    A        0      0        2 
  21  chr21_49773102     ZGre    G    A        0      0        2 
  21  chr21_49773102     ZHar    G    A        0      0        2 
  21  chr21_49773102   Sample    G    A        1      2        2 
  21  chr21_49780889     AAsi    T    C        0      0        2 
  21  chr21_49780889     AKia    T    C        0      0        2 
  21  chr21_49780889     AOna    T    C        0      0        2 
  21  chr21_49780889     ASom    T    C        0      0        2 
  21  chr21_49780889     HCab    T    C        1      2        2 
  21  chr21_49780889     HPrz    T    C        1      2        2 
  21  chr21_49780889     ZBoe    T    C        0      0        2 
  21  chr21_49780889     ZGre    T    C        0      0        2 
  21  chr21_49780889     ZHar    T    C        0      0        2 
  21  chr21_49780889   Sample    T    C        1      2        2 
  21  chr21_49783240     AAsi    G    A        0      0        2 
  21  chr21_49783240     AKia    G    A        1      2        2 
  21  chr21_49783240     AOna    G    A        0      0        2 
  21  chr21_49783240     ASom    G    A        0      0        2 
  21  chr21_49783240     HCab    G    A        0      0        2 
  21  chr21_49783240     HPrz    G    A        0      0        2 
  21  chr21_49783240     ZBoe    G    A        0      0        2 
  21  chr21_49783240     ZGre    G    A        0      0        2 
  21  chr21_49783240     ZHar    G    A        0      0        2 
  21  chr21_49783240   Sample    G    A        0      0        2 
  21  chr21_49790151     AAsi    G    A        0      0        2 
  21  chr21_49790151     AKia    G    A        0      0        2 
  21  chr21_49790151     AOna    G    A        0      0        2 
  21  chr21_49790151     ASom    G    A        0      0        2 
  21  chr21_49790151     HCab    G    A        0      0        2 
  21  chr21_49790151     HPrz    G    A        0      0        2 
  21  chr21_49790151     ZBoe    G    A        0      0        2 
  21  chr21_49790151     ZGre    G    A        0      0        2 
  21  chr21_49790151     ZHar    G    A        1      2        2 
  21  chr21_49790151   Sample    G    A        0      0        2 
  21  chr21_49798191     AAsi    A    T        0      0        2 
  21  chr21_49798191     AKia    A    T        0      0        2 
  21  chr21_49798191     AOna    A    T        0      0        2 
  21  chr21_49798191     ASom    A    T        0      0        2 
  21  chr21_49798191     HCab    A    T        0      0        2 
  21  chr21_49798191     HPrz    A    T        0      0        2 
  21  chr21_49798191     ZBoe    A    T        0      0        2 
  21  chr21_49798191     ZGre    A    T      0.5      1        2 
  21  chr21_49798191     ZHar    A    T        0      0        2 
  21  chr21_49798191   Sample    A    T        0      0        2 
  21  chr21_49800668     AAsi    G    A        0      0        2 
  21  chr21_49800668     AKia    G    A        0      0        2 
  21  chr21_49800668     AOna    G    A        0      0        2 
  21  chr21_49800668     ASom    G    A        0      0        2 
  21  chr21_49800668     HCab    G    A      0.5      1        2 
  21  chr21_49800668     HPrz    G    A      0.5      1        2 
  21  chr21_49800668     ZBoe    G    A        0      0        2 
  21  chr21_49800668     ZGre    G    A        0      0        2 
  21  chr21_49800668     ZHar    G    A        0      0        2 
  21  chr21_49800668   Sample    G    A        0      0        2 
  21  chr21_49801620     AAsi    A    G        0      0        2 
  21  chr21_49801620     AKia    A    G        1      2        2 
  21  chr21_49801620     AOna    A    G        0      0        2 
  21  chr21_49801620     ASom    A    G        0      0        2 
  21  chr21_49801620     HCab    A    G        0      0        2 
  21  chr21_49801620     HPrz    A    G        0      0        2 
  21  chr21_49801620     ZBoe    A    G        1      2        2 
  21  chr21_49801620     ZGre    A    G        1      2        2 
  21  chr21_49801620     ZHar    A    G        1      2        2 
  21  chr21_49801620   Sample    A    G        0      0        2 
  21  chr21_49802899     AAsi    T    C        0      0        2 
  21  chr21_49802899     AKia    T    C        0      0        2 
  21  chr21_49802899     AOna    T    C        0      0        2 
  21  chr21_49802899     ASom    T    C        0      0        2 
  21  chr21_49802899     HCab    T    C        0      0        2 
  21  chr21_49802899     HPrz    T    C        0      0        2 
  21  chr21_49802899     ZBoe    T    C      0.5      1        2 
  21  chr21_49802899     ZGre    T    C        0      0        2 
  21  chr21_49802899     ZHar    T    C        0      0        2 
  21  chr21_49802899   Sample    T    C        0      0        2 
  21  chr21_49805074     AAsi    A    G        0      0        2 
  21  chr21_49805074     AKia    A    G        0      0        2 
  21  chr21_49805074     AOna    A    G        0      0        2 
  21  chr21_49805074     ASom    A    G        0      0        2 
  21  chr21_49805074     HCab    A    G        1      2        2 
  21  chr21_49805074     HPrz    A    G        1      2        2 
  21  chr21_49805074     ZBoe    A    G        0      0        2 
  21  chr21_49805074     ZGre    A    G        0      0        2 
  21  chr21_49805074     ZHar    A    G        0      0        2 
  21  chr21_49805074   Sample    A    G        1      2        2 
  21  chr21_49807392     AAsi    C    A        0      0        2 
  21  chr21_49807392     AKia    C    A        0      0        2 
  21  chr21_49807392     AOna    C    A        0      0        2 
  21  chr21_49807392     ASom    C    A        0      0        2 
  21  chr21_49807392     HCab    C    A      0.5      1        2 
  21  chr21_49807392     HPrz    C    A        0      0        2 
  21  chr21_49807392     ZBoe    C    A        0      0        2 
  21  chr21_49807392     ZGre    C    A        0      0        2 
  21  chr21_49807392     ZHar    C    A        0      0        2 
  21  chr21_49807392   Sample    C    A        0      0        2 
  21  chr21_49808377     AAsi    T    C        0      0        2 
  21  chr21_49808377     AKia    T    C        0      0        2 
  21  chr21_49808377     AOna    T    C        0      0        2 
  21  chr21_49808377     ASom    T    C        0      0        2 
  21  chr21_49808377     HCab    T    C        1      2        2 
  21  chr21_49808377     HPrz    T    C        1      2        2 
  21  chr21_49808377     ZBoe    T    C        0      0        2 
  21  chr21_49808377     ZGre    T    C        0      0        2 
  21  chr21_49808377     ZHar    T    C        0      0        2 
  21  chr21_49808377   Sample    T    C        1      2        2 
  21  chr21_49809711     AAsi    C    T        0      0        2 
  21  chr21_49809711     AKia    C    T      0.5      1        2 
  21  chr21_49809711     AOna    C    T        0      0        2 
  21  chr21_49809711     ASom    C    T        0      0        2 
  21  chr21_49809711     HCab    C    T        0      0        2 
  21  chr21_49809711     HPrz    C    T        0      0        2 
  21  chr21_49809711     ZBoe    C    T        0      0        2 
  21  chr21_49809711     ZGre    C    T        0      0        2 
  21  chr21_49809711     ZHar    C    T        0      0        2 
  21  chr21_49809711   Sample    C    T        0      0        2 
  21  chr21_49812431     AAsi    C    T      0.5      1        2 
  21  chr21_49812431     AKia    C    T        0      0        2 
  21  chr21_49812431     AOna    C    T        1      2        2 
  21  chr21_49812431     ASom    C    T        0      0        2 
  21  chr21_49812431     HCab    C    T        1      2        2 
  21  chr21_49812431     HPrz    C    T        1      2        2 
  21  chr21_49812431     ZBoe    C    T        0      0        2 
  21  chr21_49812431     ZGre    C    T        0      0        2 
  21  chr21_49812431     ZHar    C    T        0      0        2 
  21  chr21_49812431   Sample    C    T        1      2        2 
  21  chr21_49813694     AAsi    G    A        1      2        2 
  21  chr21_49813694     AKia    G    A        0      0        2 
  21  chr21_49813694     AOna    G    A        0      0        2 
  21  chr21_49813694     ASom    G    A        1      2        2 
  21  chr21_49813694     HCab    G    A        0      0        2 
  21  chr21_49813694     HPrz    G    A        0      0        2 
  21  chr21_49813694     ZBoe    G    A        0      0        2 
  21  chr21_49813694     ZGre    G    A        0      0        2 
  21  chr21_49813694     ZHar    G    A        0      0        2 
  21  chr21_49813694   Sample    G    A        0      0        2 
  21  chr21_49814956     AAsi    A    G        0      0        2 
  21  chr21_49814956     AKia    A    G        0      0        2 
  21  chr21_49814956     AOna    A    G        0      0        2 
  21  chr21_49814956     ASom    A    G        0      0        2 
  21  chr21_49814956     HCab    A    G        0      0        2 
  21  chr21_49814956     HPrz    A    G        0      0        2 
  21  chr21_49814956     ZBoe    A    G        0      0        2 
  21  chr21_49814956     ZGre    A    G        1      2        2 
  21  chr21_49814956     ZHar    A    G        0      0        2 
  21  chr21_49814956   Sample    A    G        0      0        2 
  21  chr21_49823505     AAsi    T    C        0      0        2 
  21  chr21_49823505     AKia    T    C        0      0        2 
  21  chr21_49823505     AOna    T    C        0      0        2 
  21  chr21_49823505     ASom    T    C        0      0        2 
  21  chr21_49823505     HCab    T    C        1      2        2 
  21  chr21_49823505     HPrz    T    C        1      2        2 
  21  chr21_49823505     ZBoe    T    C        0      0        2 
  21  chr21_49823505     ZGre    T    C        0      0        2 
  21  chr21_49823505     ZHar    T    C        0      0        2 
  21  chr21_49823505   Sample    T    C        1      2        2 
  21  chr21_49823575     AAsi    G    C        0      0        2 
  21  chr21_49823575     AKia    G    C        0      0        2 
  21  chr21_49823575     AOna    G    C        0      0        2 
  21  chr21_49823575     ASom    G    C        0      0        2 
  21  chr21_49823575     HCab    G    C        0      0        2 
  21  chr21_49823575     HPrz    G    C        0      0        2 
  21  chr21_49823575     ZBoe    G    C      0.5      1        2 
  21  chr21_49823575     ZGre    G    C        0      0        2 
  21  chr21_49823575     ZHar    G    C        0      0        2 
  21  chr21_49823575   Sample    G    C        0      0        2 
  21  chr21_49824111     AAsi    C    T        0      0        2 
  21  chr21_49824111     AKia    C    T        0      0        2 
  21  chr21_49824111     AOna    C    T        0      0        2 
  21  chr21_49824111     ASom    C    T        0      0        2 
  21  chr21_49824111     HCab    C    T        1      2        2 
  21  chr21_49824111     HPrz    C    T        1      2        2 
  21  chr21_49824111     ZBoe    C    T        0      0        2 
  21  chr21_49824111     ZGre    C    T        0      0        2 
  21  chr21_49824111     ZHar    C    T        0      0        2 
  21  chr21_49824111   Sample    C    T        1      2        2 
  21  chr21_49825272     AAsi    C    T        0      0        2 
  21  chr21_49825272     AKia    C    T        0      0        2 
  21  chr21_49825272     AOna    C    T        0      0        2 
  21  chr21_49825272     ASom    C    T        0      0        2 
  21  chr21_49825272     HCab    C    T        0      0        2 
  21  chr21_49825272     HPrz    C    T        0      0        2 
  21  chr21_49825272     ZBoe    C    T        1      2        2 
  21  chr21_49825272     ZGre    C    T        0      0        2 
  21  chr21_49825272     ZHar    C    T        0      0        2 
  21  chr21_49825272   Sample    C    T        0      0        2 
  21  chr21_49835101     AAsi    A    G        0      0        2 
  21  chr21_49835101     AKia    A    G        0      0        2 
  21  chr21_49835101     AOna    A    G      0.5      1        2 
  21  chr21_49835101     ASom    A    G        0      0        2 
  21  chr21_49835101     HCab    A    G        0      0        2 
  21  chr21_49835101     HPrz    A    G        0      0        2 
  21  chr21_49835101     ZBoe    A    G        0      0        2 
  21  chr21_49835101     ZGre    A    G        1      2        2 
  21  chr21_49835101     ZHar    A    G        0      0        2 
  21  chr21_49835101   Sample    A    G        0      0        2 
  21  chr21_49840766     AAsi    A    G        0      0        2 
  21  chr21_49840766     AKia    A    G        0      0        2 
  21  chr21_49840766     AOna    A    G        0      0        2 
  21  chr21_49840766     ASom    A    G        0      0        2 
  21  chr21_49840766     HCab    A    G        0      0        2 
  21  chr21_49840766     HPrz    A    G        0      0        2 
  21  chr21_49840766     ZBoe    A    G        0      0        2 
  21  chr21_49840766     ZGre    A    G        1      2        2 
  21  chr21_49840766     ZHar    A    G        0      0        2 
  21  chr21_49840766   Sample    A    G        0      0        2 
  21  chr21_49841717     AAsi    A    G        0      0        2 
  21  chr21_49841717     AKia    A    G        0      0        2 
  21  chr21_49841717     AOna    A    G      0.5      1        2 
  21  chr21_49841717     ASom    A    G        0      0        2 
  21  chr21_49841717     HCab    A    G        0      0        2 
  21  chr21_49841717     HPrz    A    G        0      0        2 
  21  chr21_49841717     ZBoe    A    G        0      0        2 
  21  chr21_49841717     ZGre    A    G        0      0        2 
  21  chr21_49841717     ZHar    A    G        0      0        2 
  21  chr21_49841717   Sample    A    G        0      0        2 
  21  chr21_49841887     AAsi    T    G        0      0        2 
  21  chr21_49841887     AKia    T    G        0      0        2 
  21  chr21_49841887     AOna    T    G        0      0        2 
  21  chr21_49841887     ASom    T    G        0      0        2 
  21  chr21_49841887     HCab    T    G        0      0        2 
  21  chr21_49841887     HPrz    T    G        0      0        2 
  21  chr21_49841887     ZBoe    T    G      0.5      1        2 
  21  chr21_49841887     ZGre    T    G        0      0        2 
  21  chr21_49841887     ZHar    T    G        0      0        2 
  21  chr21_49841887   Sample    T    G        0      0        2 
  21  chr21_49845395     AAsi    T    C        0      0        2 
  21  chr21_49845395     AKia    T    C        0      0        2 
  21  chr21_49845395     AOna    T    C        0      0        2 
  21  chr21_49845395     ASom    T    C        0      0        2 
  21  chr21_49845395     HCab    T    C        0      0        2 
  21  chr21_49845395     HPrz    T    C        0      0        2 
  21  chr21_49845395     ZBoe    T    C        0      0        2 
  21  chr21_49845395     ZGre    T    C        1      2        2 
  21  chr21_49845395     ZHar    T    C        0      0        2 
  21  chr21_49845395   Sample    T    C        0      0        2 
  21  chr21_49846419     AAsi    A    G        0      0        2 
  21  chr21_49846419     AKia    A    G        0      0        2 
  21  chr21_49846419     AOna    A    G        0      0        2 
  21  chr21_49846419     ASom    A    G        0      0        2 
  21  chr21_49846419     HCab    A    G        0      0        2 
  21  chr21_49846419     HPrz    A    G        0      0        2 
  21  chr21_49846419     ZBoe    A    G        0      0        2 
  21  chr21_49846419     ZGre    A    G        1      2        2 
  21  chr21_49846419     ZHar    A    G        0      0        2 
  21  chr21_49846419   Sample    A    G        0      0        2 
  21  chr21_49848893     AAsi    T    C        0      0        2 
  21  chr21_49848893     AKia    T    C        0      0        2 
  21  chr21_49848893     AOna    T    C        0      0        2 
  21  chr21_49848893     ASom    T    C        0      0        2 
  21  chr21_49848893     HCab    T    C        1      2        2 
  21  chr21_49848893     HPrz    T    C        1      2        2 
  21  chr21_49848893     ZBoe    T    C        0      0        2 
  21  chr21_49848893     ZGre    T    C        0      0        2 
  21  chr21_49848893     ZHar    T    C        0      0        2 
  21  chr21_49848893   Sample    T    C        1      2        2 
  21  chr21_49851911     AAsi    A    G        0      0        2 
  21  chr21_49851911     AKia    A    G        0      0        2 
  21  chr21_49851911     AOna    A    G        0      0        2 
  21  chr21_49851911     ASom    A    G        0      0        2 
  21  chr21_49851911     HCab    A    G      0.5      1        2 
  21  chr21_49851911     HPrz    A    G        0      0        2 
  21  chr21_49851911     ZBoe    A    G        1      2        2 
  21  chr21_49851911     ZGre    A    G        0      0        2 
  21  chr21_49851911     ZHar    A    G        0      0        2 
  21  chr21_49851911   Sample    A    G        0      0        2 
  21  chr21_49853717     AAsi    C    T        0      0        2 
  21  chr21_49853717     AKia    C    T        0      0        2 
  21  chr21_49853717     AOna    C    T        0      0        2 
  21  chr21_49853717     ASom    C    T        0      0        2 
  21  chr21_49853717     HCab    C    T        1      2        2 
  21  chr21_49853717     HPrz    C    T        1      2        2 
  21  chr21_49853717     ZBoe    C    T        0      0        2 
  21  chr21_49853717     ZGre    C    T        0      0        2 
  21  chr21_49853717     ZHar    C    T        0      0        2 
  21  chr21_49853717   Sample    C    T        1      2        2 
  21  chr21_49868042     AAsi    G    A        0      0        2 
  21  chr21_49868042     AKia    G    A        0      0        2 
  21  chr21_49868042     AOna    G    A        0      0        2 
  21  chr21_49868042     ASom    G    A        0      0        2 
  21  chr21_49868042     HCab    G    A        0      0        2 
  21  chr21_49868042     HPrz    G    A        0      0        2 
  21  chr21_49868042     ZBoe    G    A        0      0        2 
  21  chr21_49868042     ZGre    G    A      0.5      1        2 
  21  chr21_49868042     ZHar    G    A        0      0        2 
  21  chr21_49868042   Sample    G    A        0      0        2 
  21  chr21_49869335     AAsi    A    G      0.5      1        2 
  21  chr21_49869335     AKia    A    G        0      0        2 
  21  chr21_49869335     AOna    A    G        0      0        2 
  21  chr21_49869335     ASom    A    G        0      0        2 
  21  chr21_49869335     HCab    A    G        0      0        2 
  21  chr21_49869335     HPrz    A    G        0      0        2 
  21  chr21_49869335     ZBoe    A    G        0      0        2 
  21  chr21_49869335     ZGre    A    G        0      0        2 
  21  chr21_49869335     ZHar    A    G        0      0        2 
  21  chr21_49869335   Sample    A    G        0      0        2 
  21  chr21_49869352     AAsi    T    C        0      0        2 
  21  chr21_49869352     AKia    T    C        0      0        2 
  21  chr21_49869352     AOna    T    C        0      0        2 
  21  chr21_49869352     ASom    T    C        0      0        2 
  21  chr21_49869352     HCab    T    C        0      0        2 
  21  chr21_49869352     HPrz    T    C        0      0        2 
  21  chr21_49869352     ZBoe    T    C        0      0        2 
  21  chr21_49869352     ZGre    T    C        0      0        2 
  21  chr21_49869352     ZHar    T    C        1      2        2 
  21  chr21_49869352   Sample    T    C        0      0        2 
  21  chr21_49870487     AAsi    T    C        0      0        2 
  21  chr21_49870487     AKia    T    C        0      0        2 
  21  chr21_49870487     AOna    T    C        0      0        2 
  21  chr21_49870487     ASom    T    C        0      0        2 
  21  chr21_49870487     HCab    T    C        1      2        2 
  21  chr21_49870487     HPrz    T    C        1      2        2 
  21  chr21_49870487     ZBoe    T    C        0      0        2 
  21  chr21_49870487     ZGre    T    C        0      0        2 
  21  chr21_49870487     ZHar    T    C        0      0        2 
  21  chr21_49870487   Sample    T    C        1      2        2 
  21  chr21_49874883     AAsi    G    A        0      0        2 
  21  chr21_49874883     AKia    G    A        0      0        2 
  21  chr21_49874883     AOna    G    A        0      0        2 
  21  chr21_49874883     ASom    G    A        0      0        2 
  21  chr21_49874883     HCab    G    A        0      0        2 
  21  chr21_49874883     HPrz    G    A        0      0        2 
  21  chr21_49874883     ZBoe    G    A      0.5      1        2 
  21  chr21_49874883     ZGre    G    A        0      0        2 
  21  chr21_49874883     ZHar    G    A        0      0        2 
  21  chr21_49874883   Sample    G    A        0      0        2 
  21  chr21_49875811     AAsi    G    A        0      0        2 
  21  chr21_49875811     AKia    G    A        0      0        2 
  21  chr21_49875811     AOna    G    A        0      0        2 
  21  chr21_49875811     ASom    G    A        0      0        2 
  21  chr21_49875811     HCab    G    A        0      0        2 
  21  chr21_49875811     HPrz    G    A      0.5      1        2 
  21  chr21_49875811     ZBoe    G    A        0      0        2 
  21  chr21_49875811     ZGre    G    A        0      0        2 
  21  chr21_49875811     ZHar    G    A        0      0        2 
  21  chr21_49875811   Sample    G    A        0      0        2 
  21  chr21_49878761     AAsi    A    C        0      0        2 
  21  chr21_49878761     AKia    A    C      0.5      1        2 
  21  chr21_49878761     AOna    A    C        0      0        2 
  21  chr21_49878761     ASom    A    C        0      0        2 
  21  chr21_49878761     HCab    A    C        0      0        2 
  21  chr21_49878761     HPrz    A    C        0      0        2 
  21  chr21_49878761     ZBoe    A    C        0      0        2 
  21  chr21_49878761     ZGre    A    C        0      0        2 
  21  chr21_49878761     ZHar    A    C        0      0        2 
  21  chr21_49878761   Sample    A    C        0      0        2 
  21  chr21_49882532     AAsi    T    C        0      0        2 
  21  chr21_49882532     AKia    T    C        0      0        2 
  21  chr21_49882532     AOna    T    C        0      0        2 
  21  chr21_49882532     ASom    T    C        0      0        2 
  21  chr21_49882532     HCab    T    C        1      2        2 
  21  chr21_49882532     HPrz    T    C        1      2        2 
  21  chr21_49882532     ZBoe    T    C        0      0        2 
  21  chr21_49882532     ZGre    T    C        0      0        2 
  21  chr21_49882532     ZHar    T    C        0      0        2 
  21  chr21_49882532   Sample    T    C        1      2        2 
  21  chr21_49883735     AAsi    T    C        0      0        2 
  21  chr21_49883735     AKia    T    C        0      0        2 
  21  chr21_49883735     AOna    T    C        0      0        2 
  21  chr21_49883735     ASom    T    C        0      0        2 
  21  chr21_49883735     HCab    T    C        0      0        2 
  21  chr21_49883735     HPrz    T    C        0      0        2 
  21  chr21_49883735     ZBoe    T    C      0.5      1        2 
  21  chr21_49883735     ZGre    T    C        0      0        2 
  21  chr21_49883735     ZHar    T    C        0      0        2 
  21  chr21_49883735   Sample    T    C        0      0        2 
  21  chr21_49885268     AAsi    C    A        0      0        2 
  21  chr21_49885268     AKia    C    A        1      2        2 
  21  chr21_49885268     AOna    C    A      0.5      1        2 
  21  chr21_49885268     ASom    C    A        0      0        2 
  21  chr21_49885268     HCab    C    A        0      0        2 
  21  chr21_49885268     HPrz    C    A        0      0        2 
  21  chr21_49885268     ZBoe    C    A        0      0        2 
  21  chr21_49885268     ZGre    C    A        0      0        2 
  21  chr21_49885268     ZHar    C    A        0      0        2 
  21  chr21_49885268   Sample    C    A        0      0        2 
  21  chr21_49886420     AAsi    T    C        0      0        2 
  21  chr21_49886420     AKia    T    C        0      0        2 
  21  chr21_49886420     AOna    T    C        0      0        2 
  21  chr21_49886420     ASom    T    C        0      0        2 
  21  chr21_49886420     HCab    T    C        1      2        2 
  21  chr21_49886420     HPrz    T    C        1      2        2 
  21  chr21_49886420     ZBoe    T    C        0      0        2 
  21  chr21_49886420     ZGre    T    C        0      0        2 
  21  chr21_49886420     ZHar    T    C        0      0        2 
  21  chr21_49886420   Sample    T    C        1      2        2 
  21  chr21_49891406     AAsi    C    T        0      0        2 
  21  chr21_49891406     AKia    C    T        0      0        2 
  21  chr21_49891406     AOna    C    T        0      0        2 
  21  chr21_49891406     ASom    C    T        0      0        2 
  21  chr21_49891406     HCab    C    T        0      0        2 
  21  chr21_49891406     HPrz    C    T        0      0        2 
  21  chr21_49891406     ZBoe    C    T      0.5      1        2 
  21  chr21_49891406     ZGre    C    T        0      0        2 
  21  chr21_49891406     ZHar    C    T        0      0        2 
  21  chr21_49891406   Sample    C    T        0      0        2 
  21  chr21_49891523     AAsi    A    G        0      0        2 
  21  chr21_49891523     AKia    A    G      0.5      1        2 
  21  chr21_49891523     AOna    A    G        0      0        2 
  21  chr21_49891523     ASom    A    G        0      0        2 
  21  chr21_49891523     HCab    A    G        0      0        2 
  21  chr21_49891523     HPrz    A    G        0      0        2 
  21  chr21_49891523     ZBoe    A    G        0      0        2 
  21  chr21_49891523     ZGre    A    G        0      0        2 
  21  chr21_49891523     ZHar    A    G        0      0        2 
  21  chr21_49891523   Sample    A    G        0      0        2 
  21  chr21_49892561     AAsi    T    C        0      0        2 
  21  chr21_49892561     AKia    T    C        0      0        2 
  21  chr21_49892561     AOna    T    C        0      0        2 
  21  chr21_49892561     ASom    T    C        0      0        2 
  21  chr21_49892561     HCab    T    C        1      2        2 
  21  chr21_49892561     HPrz    T    C        1      2        2 
  21  chr21_49892561     ZBoe    T    C        0      0        2 
  21  chr21_49892561     ZGre    T    C        0      0        2 
  21  chr21_49892561     ZHar    T    C        0      0        2 
  21  chr21_49892561   Sample    T    C        1      2        2 
  21  chr21_49893107     AAsi    C    T        0      0        2 
  21  chr21_49893107     AKia    C    T        0      0        2 
  21  chr21_49893107     AOna    C    T        0      0        2 
  21  chr21_49893107     ASom    C    T        0      0        2 
  21  chr21_49893107     HCab    C    T        0      0        2 
  21  chr21_49893107     HPrz    C    T        0      0        2 
  21  chr21_49893107     ZBoe    C    T        0      0        2 
  21  chr21_49893107     ZGre    C    T        0      0        2 
  21  chr21_49893107     ZHar    C    T        1      2        2 
  21  chr21_49893107   Sample    C    T        0      0        2 
  21  chr21_49894277     AAsi    T    C        1      2        2 
  21  chr21_49894277     AKia    T    C        1      2        2 
  21  chr21_49894277     AOna    T    C        1      2        2 
  21  chr21_49894277     ASom    T    C        1      2        2 
  21  chr21_49894277     HCab    T    C        0      0        2 
  21  chr21_49894277     HPrz    T    C        0      0        2 
  21  chr21_49894277     ZBoe    T    C        0      0        2 
  21  chr21_49894277     ZGre    T    C        0      0        2 
  21  chr21_49894277     ZHar    T    C        0      0        2 
  21  chr21_49894277   Sample    T    C        0      0        2 
  21  chr21_49895415     AAsi    C    T        0      0        2 
  21  chr21_49895415     AKia    C    T        0      0        2 
  21  chr21_49895415     AOna    C    T        0      0        2 
  21  chr21_49895415     ASom    C    T        0      0        2 
  21  chr21_49895415     HCab    C    T        0      0        2 
  21  chr21_49895415     HPrz    C    T        0      0        2 
  21  chr21_49895415     ZBoe    C    T      0.5      1        2 
  21  chr21_49895415     ZGre    C    T        1      2        2 
  21  chr21_49895415     ZHar    C    T        0      0        2 
  21  chr21_49895415   Sample    C    T        0      0        2 
  21  chr21_49896155     AAsi    A    C        0      0        2 
  21  chr21_49896155     AKia    A    C        0      0        2 
  21  chr21_49896155     AOna    A    C        0      0        2 
  21  chr21_49896155     ASom    A    C        0      0        2 
  21  chr21_49896155     HCab    A    C        1      2        2 
  21  chr21_49896155     HPrz    A    C        1      2        2 
  21  chr21_49896155     ZBoe    A    C        0      0        2 
  21  chr21_49896155     ZGre    A    C        0      0        2 
  21  chr21_49896155     ZHar    A    C        0      0        2 
  21  chr21_49896155   Sample    A    C        1      2        2 
  21  chr21_49899988     AAsi    T    C        0      0        2 
  21  chr21_49899988     AKia    T    C        0      0        2 
  21  chr21_49899988     AOna    T    C      0.5      1        2 
  21  chr21_49899988     ASom    T    C        0      0        2 
  21  chr21_49899988     HCab    T    C        0      0        2 
  21  chr21_49899988     HPrz    T    C        0      0        2 
  21  chr21_49899988     ZBoe    T    C        1      2        2 
  21  chr21_49899988     ZGre    T    C        1      2        2 
  21  chr21_49899988     ZHar    T    C        1      2        2 
  21  chr21_49899988   Sample    T    C        0      0        2 
  21  chr21_49906443     AAsi    A    C        0      0        2 
  21  chr21_49906443     AKia    A    C      0.5      1        2 
  21  chr21_49906443     AOna    A    C        0      0        2 
  21  chr21_49906443     ASom    A    C        0      0        2 
  21  chr21_49906443     HCab    A    C        0      0        2 
  21  chr21_49906443     HPrz    A    C        0      0        2 
  21  chr21_49906443     ZBoe    A    C        0      0        2 
  21  chr21_49906443     ZGre    A    C        0      0        2 
  21  chr21_49906443     ZHar    A    C        0      0        2 
  21  chr21_49906443   Sample    A    C        0      0        2 
  21  chr21_49910046     AAsi    C    A        0      0        2 
  21  chr21_49910046     AKia    C    A        0      0        2 
  21  chr21_49910046     AOna    C    A        0      0        2 
  21  chr21_49910046     ASom    C    A        0      0        2 
  21  chr21_49910046     HCab    C    A        0      0        2 
  21  chr21_49910046     HPrz    C    A        0      0        2 
  21  chr21_49910046     ZBoe    C    A        1      2        2 
  21  chr21_49910046     ZGre    C    A        0      0        2 
  21  chr21_49910046     ZHar    C    A        0      0        2 
  21  chr21_49910046   Sample    C    A        0      0        2 
  21  chr21_49912029     AAsi    G    C        0      0        2 
  21  chr21_49912029     AKia    G    C        0      0        2 
  21  chr21_49912029     AOna    G    C        0      0        2 
  21  chr21_49912029     ASom    G    C        0      0        2 
  21  chr21_49912029     HCab    G    C        1      2        2 
  21  chr21_49912029     HPrz    G    C        1      2        2 
  21  chr21_49912029     ZBoe    G    C        0      0        2 
  21  chr21_49912029     ZGre    G    C        0      0        2 
  21  chr21_49912029     ZHar    G    C        0      0        2 
  21  chr21_49912029   Sample    G    C        1      2        2 
  21  chr21_49912889     AAsi    G    C        0      0        2 
  21  chr21_49912889     AKia    G    C        0      0        2 
  21  chr21_49912889     AOna    G    C        0      0        2 
  21  chr21_49912889     ASom    G    C        0      0        2 
  21  chr21_49912889     HCab    G    C        0      0        2 
  21  chr21_49912889     HPrz    G    C        0      0        2 
  21  chr21_49912889     ZBoe    G    C      0.5      1        2 
  21  chr21_49912889     ZGre    G    C        0      0        2 
  21  chr21_49912889     ZHar    G    C        0      0        2 
  21  chr21_49912889   Sample    G    C        0      0        2 
  21  chr21_49916014     AAsi    C    A        0      0        2 
  21  chr21_49916014     AKia    C    A        0      0        2 
  21  chr21_49916014     AOna    C    A        0      0        2 
  21  chr21_49916014     ASom    C    A        0      0        2 
  21  chr21_49916014     HCab    C    A        0      0        2 
  21  chr21_49916014     HPrz    C    A        0      0        2 
  21  chr21_49916014     ZBoe    C    A        0      0        2 
  21  chr21_49916014     ZGre    C    A        1      2        2 
  21  chr21_49916014     ZHar    C    A        0      0        2 
  21  chr21_49916014   Sample    C    A        0      0        2 
  21  chr21_49920341     AAsi    G    C        0      0        2 
  21  chr21_49920341     AKia    G    C        0      0        2 
  21  chr21_49920341     AOna    G    C        0      0        2 
  21  chr21_49920341     ASom    G    C        0      0        2 
  21  chr21_49920341     HCab    G    C        0      0        2 
  21  chr21_49920341     HPrz    G    C        0      0        2 
  21  chr21_49920341     ZBoe    G    C      0.5      1        2 
  21  chr21_49920341     ZGre    G    C        0      0        2 
  21  chr21_49920341     ZHar    G    C        0      0        2 
  21  chr21_49920341   Sample    G    C        0      0        2 
  21  chr21_49933954     AAsi    A    C        1      2        2 
  21  chr21_49933954     AKia    A    C        0      0        2 
  21  chr21_49933954     AOna    A    C        0      0        2 
  21  chr21_49933954     ASom    A    C        1      2        2 
  21  chr21_49933954     HCab    A    C        0      0        2 
  21  chr21_49933954     HPrz    A    C        0      0        2 
  21  chr21_49933954     ZBoe    A    C        0      0        2 
  21  chr21_49933954     ZGre    A    C        0      0        2 
  21  chr21_49933954     ZHar    A    C        0      0        2 
  21  chr21_49933954   Sample    A    C        0      0        2 
  21  chr21_49938958     AAsi    C    A        0      0        2 
  21  chr21_49938958     AKia    C    A        0      0        2 
  21  chr21_49938958     AOna    C    A        0      0        2 
  21  chr21_49938958     ASom    C    A        0      0        2 
  21  chr21_49938958     HCab    C    A        0      0        2 
  21  chr21_49938958     HPrz    C    A        0      0        2 
  21  chr21_49938958     ZBoe    C    A        1      2        2 
  21  chr21_49938958     ZGre    C    A        0      0        2 
  21  chr21_49938958     ZHar    C    A        0      0        2 
  21  chr21_49938958   Sample    C    A        0      0        2 
  21  chr21_49939073     AAsi    A    G        0      0        2 
  21  chr21_49939073     AKia    A    G        0      0        2 
  21  chr21_49939073     AOna    A    G        0      0        2 
  21  chr21_49939073     ASom    A    G        0      0        2 
  21  chr21_49939073     HCab    A    G        1      2        2 
  21  chr21_49939073     HPrz    A    G        1      2        2 
  21  chr21_49939073     ZBoe    A    G        0      0        2 
  21  chr21_49939073     ZGre    A    G        0      0        2 
  21  chr21_49939073     ZHar    A    G        0      0        2 
  21  chr21_49939073   Sample    A    G        1      2        2 
  21  chr21_49941647     AAsi    C    T        0      0        2 
  21  chr21_49941647     AKia    C    T        0      0        2 
  21  chr21_49941647     AOna    C    T        0      0        2 
  21  chr21_49941647     ASom    C    T        0      0        2 
  21  chr21_49941647     HCab    C    T        1      2        2 
  21  chr21_49941647     HPrz    C    T        1      2        2 
  21  chr21_49941647     ZBoe    C    T        0      0        2 
  21  chr21_49941647     ZGre    C    T        0      0        2 
  21  chr21_49941647     ZHar    C    T        0      0        2 
  21  chr21_49941647   Sample    C    T        1      2        2 
  21  chr21_49942640     AAsi    C    A        0      0        2 
  21  chr21_49942640     AKia    C    A        0      0        2 
  21  chr21_49942640     AOna    C    A        0      0        2 
  21  chr21_49942640     ASom    C    A        0      0        2 
  21  chr21_49942640     HCab    C    A      0.5      1        2 
  21  chr21_49942640     HPrz    C    A        0      0        2 
  21  chr21_49942640     ZBoe    C    A        0      0        2 
  21  chr21_49942640     ZGre    C    A        0      0        2 
  21  chr21_49942640     ZHar    C    A        0      0        2 
  21  chr21_49942640   Sample    C    A        0      0        2 
  21  chr21_49943594     AAsi    A    G        0      0        2 
  21  chr21_49943594     AKia    A    G      0.5      1        2 
  21  chr21_49943594     AOna    A    G        0      0        2 
  21  chr21_49943594     ASom    A    G        0      0        2 
  21  chr21_49943594     HCab    A    G        0      0        2 
  21  chr21_49943594     HPrz    A    G        0      0        2 
  21  chr21_49943594     ZBoe    A    G        0      0        2 
  21  chr21_49943594     ZGre    A    G        0      0        2 
  21  chr21_49943594     ZHar    A    G        0      0        2 
  21  chr21_49943594   Sample    A    G        0      0        2 
  21  chr21_49952385     AAsi    C    G        0      0        2 
  21  chr21_49952385     AKia    C    G        0      0        2 
  21  chr21_49952385     AOna    C    G        0      0        2 
  21  chr21_49952385     ASom    C    G        0      0        2 
  21  chr21_49952385     HCab    C    G        0      0        2 
  21  chr21_49952385     HPrz    C    G        0      0        2 
  21  chr21_49952385     ZBoe    C    G        1      2        2 
  21  chr21_49952385     ZGre    C    G        1      2        2 
  21  chr21_49952385     ZHar    C    G        1      2        2 
  21  chr21_49952385   Sample    C    G        0      0        2 
  21  chr21_49952968     AAsi    C    G        0      0        2 
  21  chr21_49952968     AKia    C    G        0      0        2 
  21  chr21_49952968     AOna    C    G        0      0        2 
  21  chr21_49952968     ASom    C    G        0      0        2 
  21  chr21_49952968     HCab    C    G        1      2        2 
  21  chr21_49952968     HPrz    C    G        1      2        2 
  21  chr21_49952968     ZBoe    C    G        0      0        2 
  21  chr21_49952968     ZGre    C    G        0      0        2 
  21  chr21_49952968     ZHar    C    G        0      0        2 
  21  chr21_49952968   Sample    C    G        1      2        2 
  21  chr21_49960824     AAsi    G    A        0      0        2 
  21  chr21_49960824     AKia    G    A        0      0        2 
  21  chr21_49960824     AOna    G    A        0      0        2 
  21  chr21_49960824     ASom    G    A        0      0        2 
  21  chr21_49960824     HCab    G    A        0      0        2 
  21  chr21_49960824     HPrz    G    A        0      0        2 
  21  chr21_49960824     ZBoe    G    A        0      0        2 
  21  chr21_49960824     ZGre    G    A        1      2        2 
  21  chr21_49960824     ZHar    G    A        0      0        2 
  21  chr21_49960824   Sample    G    A        0      0        2 
  21  chr21_49961532     AAsi    G    A        0      0        2 
  21  chr21_49961532     AKia    G    A        0      0        2 
  21  chr21_49961532     AOna    G    A        0      0        2 
  21  chr21_49961532     ASom    G    A        0      0        2 
  21  chr21_49961532     HCab    G    A        1      2        2 
  21  chr21_49961532     HPrz    G    A        1      2        2 
  21  chr21_49961532     ZBoe    G    A        0      0        2 
  21  chr21_49961532     ZGre    G    A        0      0        2 
  21  chr21_49961532     ZHar    G    A        0      0        2 
  21  chr21_49961532   Sample    G    A        1      2        2 
  21  chr21_49968737     AAsi    C    T        0      0        2 
  21  chr21_49968737     AKia    C    T      0.5      1        2 
  21  chr21_49968737     AOna    C    T        0      0        2 
  21  chr21_49968737     ASom    C    T        0      0        2 
  21  chr21_49968737     HCab    C    T        1      2        2 
  21  chr21_49968737     HPrz    C    T        1      2        2 
  21  chr21_49968737     ZBoe    C    T        0      0        2 
  21  chr21_49968737     ZGre    C    T        0      0        2 
  21  chr21_49968737     ZHar    C    T        0      0        2 
  21  chr21_49968737   Sample    C    T        1      2        2 
  21  chr21_49979382     AAsi    G    A        0      0        2 
  21  chr21_49979382     AKia    G    A        0      0        2 
  21  chr21_49979382     AOna    G    A        0      0        2 
  21  chr21_49979382     ASom    G    A        0      0        2 
  21  chr21_49979382     HCab    G    A        1      2        2 
  21  chr21_49979382     HPrz    G    A        1      2        2 
  21  chr21_49979382     ZBoe    G    A        0      0        2 
  21  chr21_49979382     ZGre    G    A        0      0        2 
  21  chr21_49979382     ZHar    G    A        0      0        2 
  21  chr21_49979382   Sample    G    A        1      2        2 
  21  chr21_49987115     AAsi    T    A        0      0        2 
  21  chr21_49987115     AKia    T    A        0      0        2 
  21  chr21_49987115     AOna    T    A        0      0        2 
  21  chr21_49987115     ASom    T    A        0      0        2 
  21  chr21_49987115     HCab    T    A        0      0        2 
  21  chr21_49987115     HPrz    T    A        0      0        2 
  21  chr21_49987115     ZBoe    T    A      0.5      1        2 
  21  chr21_49987115     ZGre    T    A        0      0        2 
  21  chr21_49987115     ZHar    T    A        0      0        2 
  21  chr21_49987115   Sample    T    A        0      0        2 
  21  chr21_49993763     AAsi    A    G        1      2        2 
  21  chr21_49993763     AKia    A    G        0      0        2 
  21  chr21_49993763     AOna    A    G        0      0        2 
  21  chr21_49993763     ASom    A    G        1      2        2 
  21  chr21_49993763     HCab    A    G        0      0        2 
  21  chr21_49993763     HPrz    A    G        0      0        2 
  21  chr21_49993763     ZBoe    A    G      0.5      1        2 
  21  chr21_49993763     ZGre    A    G        0      0        2 
  21  chr21_49993763     ZHar    A    G        0      0        2 
  21  chr21_49993763   Sample    A    G        0      0        2 
  21  chr21_50009567     AAsi    A    C        1      2        2 
  21  chr21_50009567     AKia    A    C        1      2        2 
  21  chr21_50009567     AOna    A    C        1      2        2 
  21  chr21_50009567     ASom    A    C        1      2        2 
  21  chr21_50009567     HCab    A    C        0      0        2 
  21  chr21_50009567     HPrz    A    C        0      0        2 
  21  chr21_50009567     ZBoe    A    C        0      0        2 
  21  chr21_50009567     ZGre    A    C        0      0        2 
  21  chr21_50009567     ZHar    A    C        0      0        2 
  21  chr21_50009567   Sample    A    C        0      0        2 
  21  chr21_50010463     AAsi    A    G        0      0        2 
  21  chr21_50010463     AKia    A    G        0      0        2 
  21  chr21_50010463     AOna    A    G        0      0        2 
  21  chr21_50010463     ASom    A    G        0      0        2 
  21  chr21_50010463     HCab    A    G        0      0        2 
  21  chr21_50010463     HPrz    A    G      0.5      1        2 
  21  chr21_50010463     ZBoe    A    G        0      0        2 
  21  chr21_50010463     ZGre    A    G        0      0        2 
  21  chr21_50010463     ZHar    A    G        0      0        2 
  21  chr21_50010463   Sample    A    G        0      0        2 
  21  chr21_50016523     AAsi    A    G        0      0        2 
  21  chr21_50016523     AKia    A    G        0      0        2 
  21  chr21_50016523     AOna    A    G      0.5      1        2 
  21  chr21_50016523     ASom    A    G        0      0        2 
  21  chr21_50016523     HCab    A    G        0      0        2 
  21  chr21_50016523     HPrz    A    G        0      0        2 
  21  chr21_50016523     ZBoe    A    G        0      0        2 
  21  chr21_50016523     ZGre    A    G        0      0        2 
  21  chr21_50016523     ZHar    A    G        0      0        2 
  21  chr21_50016523   Sample    A    G        0      0        2 
  21  chr21_50025165     AAsi    G    A        0      0        2 
  21  chr21_50025165     AKia    G    A        0      0        2 
  21  chr21_50025165     AOna    G    A        0      0        2 
  21  chr21_50025165     ASom    G    A        0      0        2 
  21  chr21_50025165     HCab    G    A        1      2        2 
  21  chr21_50025165     HPrz    G    A        1      2        2 
  21  chr21_50025165     ZBoe    G    A        0      0        2 
  21  chr21_50025165     ZGre    G    A        0      0        2 
  21  chr21_50025165     ZHar    G    A        0      0        2 
  21  chr21_50025165   Sample    G    A        1      2        2 
  21  chr21_50032083     AAsi    T    C        0      0        2 
  21  chr21_50032083     AKia    T    C        0      0        2 
  21  chr21_50032083     AOna    T    C        0      0        2 
  21  chr21_50032083     ASom    T    C        0      0        2 
  21  chr21_50032083     HCab    T    C        0      0        2 
  21  chr21_50032083     HPrz    T    C      0.5      1        2 
  21  chr21_50032083     ZBoe    T    C        0      0        2 
  21  chr21_50032083     ZGre    T    C        0      0        2 
  21  chr21_50032083     ZHar    T    C        0      0        2 
  21  chr21_50032083   Sample    T    C        0      0        2 
  21  chr21_50033398     AAsi    A    T        0      0        2 
  21  chr21_50033398     AKia    A    T        0      0        2 
  21  chr21_50033398     AOna    A    T        0      0        2 
  21  chr21_50033398     ASom    A    T        0      0        2 
  21  chr21_50033398     HCab    A    T        0      0        2 
  21  chr21_50033398     HPrz    A    T        0      0        2 
  21  chr21_50033398     ZBoe    A    T        0      0        2 
  21  chr21_50033398     ZGre    A    T        0      0        2 
  21  chr21_50033398     ZHar    A    T      0.5      1        2 
  21  chr21_50033398   Sample    A    T        0      0        2 
  21  chr21_50039303     AAsi    G    A        1      2        2 
  21  chr21_50039303     AKia    G    A        0      0        2 
  21  chr21_50039303     AOna    G    A        0      0        2 
  21  chr21_50039303     ASom    G    A        0      0        2 
  21  chr21_50039303     HCab    G    A        0      0        2 
  21  chr21_50039303     HPrz    G    A        0      0        2 
  21  chr21_50039303     ZBoe    G    A        0      0        2 
  21  chr21_50039303     ZGre    G    A        0      0        2 
  21  chr21_50039303     ZHar    G    A        0      0        2 
  21  chr21_50039303   Sample    G    A        0      0        2 
  21  chr21_50046904     AAsi    G    A        0      0        2 
  21  chr21_50046904     AKia    G    A        0      0        2 
  21  chr21_50046904     AOna    G    A        0      0        2 
  21  chr21_50046904     ASom    G    A        0      0        2 
  21  chr21_50046904     HCab    G    A        1      2        2 
  21  chr21_50046904     HPrz    G    A        1      2        2 
  21  chr21_50046904     ZBoe    G    A        0      0        2 
  21  chr21_50046904     ZGre    G    A        0      0        2 
  21  chr21_50046904     ZHar    G    A        0      0        2 
  21  chr21_50046904   Sample    G    A        1      2        2 
  21  chr21_50050569     AAsi    C    G        0      0        2 
  21  chr21_50050569     AKia    C    G        0      0        2 
  21  chr21_50050569     AOna    C    G        0      0        2 
  21  chr21_50050569     ASom    C    G        0      0        2 
  21  chr21_50050569     HCab    C    G        0      0        2 
  21  chr21_50050569     HPrz    C    G        0      0        2 
  21  chr21_50050569     ZBoe    C    G        0      0        2 
  21  chr21_50050569     ZGre    C    G        0      0        2 
  21  chr21_50050569     ZHar    C    G      0.5      1        2 
  21  chr21_50050569   Sample    C    G        0      0        2 
  21  chr21_50065843     AAsi    G    C        0      0        2 
  21  chr21_50065843     AKia    G    C        0      0        2 
  21  chr21_50065843     AOna    G    C        0      0        2 
  21  chr21_50065843     ASom    G    C        1      2        2 
  21  chr21_50065843     HCab    G    C        0      0        2 
  21  chr21_50065843     HPrz    G    C        0      0        2 
  21  chr21_50065843     ZBoe    G    C        0      0        2 
  21  chr21_50065843     ZGre    G    C        0      0        2 
  21  chr21_50065843     ZHar    G    C        0      0        2 
  21  chr21_50065843   Sample    G    C        0      0        2 
  21  chr21_50082627     AAsi    C    T        0      0        2 
  21  chr21_50082627     AKia    C    T        0      0        2 
  21  chr21_50082627     AOna    C    T        0      0        2 
  21  chr21_50082627     ASom    C    T        0      0        2 
  21  chr21_50082627     HCab    C    T        1      2        2 
  21  chr21_50082627     HPrz    C    T        1      2        2 
  21  chr21_50082627     ZBoe    C    T        0      0        2 
  21  chr21_50082627     ZGre    C    T        0      0        2 
  21  chr21_50082627     ZHar    C    T        0      0        2 
  21  chr21_50082627   Sample    C    T        1      2        2 
  21  chr21_50087653     AAsi    A    T        0      0        2 
  21  chr21_50087653     AKia    A    T        0      0        2 
  21  chr21_50087653     AOna    A    T        0      0        2 
  21  chr21_50087653     ASom    A    T        0      0        2 
  21  chr21_50087653     HCab    A    T      0.5      1        2 
  21  chr21_50087653     HPrz    A    T        0      0        2 
  21  chr21_50087653     ZBoe    A    T        0      0        2 
  21  chr21_50087653     ZGre    A    T        0      0        2 
  21  chr21_50087653     ZHar    A    T        0      0        2 
  21  chr21_50087653   Sample    A    T        0      0        2 
  21  chr21_50101558     AAsi    T    C        0      0        2 
  21  chr21_50101558     AKia    T    C        0      0        2 
  21  chr21_50101558     AOna    T    C        0      0        2 
  21  chr21_50101558     ASom    T    C        0      0        2 
  21  chr21_50101558     HCab    T    C        0      0        2 
  21  chr21_50101558     HPrz    T    C        0      0        2 
  21  chr21_50101558     ZBoe    T    C        0      0        2 
  21  chr21_50101558     ZGre    T    C        0      0        2 
  21  chr21_50101558     ZHar    T    C      0.5      1        2 
  21  chr21_50101558   Sample    T    C        0      0        2 
  21  chr21_50112644     AAsi    C    T        1      2        2 
  21  chr21_50112644     AKia    C    T        1      2        2 
  21  chr21_50112644     AOna    C    T        1      2        2 
  21  chr21_50112644     ASom    C    T        1      2        2 
  21  chr21_50112644     HCab    C    T        0      0        2 
  21  chr21_50112644     HPrz    C    T        0      0        2 
  21  chr21_50112644     ZBoe    C    T        0      0        2 
  21  chr21_50112644     ZGre    C    T        0      0        2 
  21  chr21_50112644     ZHar    C    T        0      0        2 
  21  chr21_50112644   Sample    C    T        0      0        2 
  21  chr21_50114563     AAsi    T    C        0      0        2 
  21  chr21_50114563     AKia    T    C        0      0        2 
  21  chr21_50114563     AOna    T    C        0      0        2 
  21  chr21_50114563     ASom    T    C        0      0        2 
  21  chr21_50114563     HCab    T    C        0      0        2 
  21  chr21_50114563     HPrz    T    C        0      0        2 
  21  chr21_50114563     ZBoe    T    C        0      0        2 
  21  chr21_50114563     ZGre    T    C      0.5      1        2 
  21  chr21_50114563     ZHar    T    C        0      0        2 
  21  chr21_50114563   Sample    T    C        0      0        2 
  21  chr21_50115481     AAsi    C    A        0      0        2 
  21  chr21_50115481     AKia    C    A        0      0        2 
  21  chr21_50115481     AOna    C    A        0      0        2 
  21  chr21_50115481     ASom    C    A        0      0        2 
  21  chr21_50115481     HCab    C    A        0      0        2 
  21  chr21_50115481     HPrz    C    A        0      0        2 
  21  chr21_50115481     ZBoe    C    A      0.5      1        2 
  21  chr21_50115481     ZGre    C    A        0      0        2 
  21  chr21_50115481     ZHar    C    A        0      0        2 
  21  chr21_50115481   Sample    C    A        0      0        2 
  21  chr21_50128129     AAsi    A    G        0      0        2 
  21  chr21_50128129     AKia    A    G        0      0        2 
  21  chr21_50128129     AOna    A    G        0      0        2 
  21  chr21_50128129     ASom    A    G        0      0        2 
  21  chr21_50128129     HCab    A    G        1      2        2 
  21  chr21_50128129     HPrz    A    G        1      2        2 
  21  chr21_50128129     ZBoe    A    G        0      0        2 
  21  chr21_50128129     ZGre    A    G        0      0        2 
  21  chr21_50128129     ZHar    A    G        0      0        2 
  21  chr21_50128129   Sample    A    G        1      2        2 
  21  chr21_50133478     AAsi    G    T        0      0        2 
  21  chr21_50133478     AKia    G    T        0      0        2 
  21  chr21_50133478     AOna    G    T        0      0        2 
  21  chr21_50133478     ASom    G    T        0      0        2 
  21  chr21_50133478     HCab    G    T        0      0        2 
  21  chr21_50133478     HPrz    G    T        0      0        2 
  21  chr21_50133478     ZBoe    G    T        1      2        2 
  21  chr21_50133478     ZGre    G    T        0      0        2 
  21  chr21_50133478     ZHar    G    T        0      0        2 
  21  chr21_50133478   Sample    G    T        0      0        2 
  21  chr21_50142441     AAsi    C    T        0      0        2 
  21  chr21_50142441     AKia    C    T        0      0        2 
  21  chr21_50142441     AOna    C    T        0      0        2 
  21  chr21_50142441     ASom    C    T        0      0        2 
  21  chr21_50142441     HCab    C    T        1      2        2 
  21  chr21_50142441     HPrz    C    T        1      2        2 
  21  chr21_50142441     ZBoe    C    T        0      0        2 
  21  chr21_50142441     ZGre    C    T        0      0        2 
  21  chr21_50142441     ZHar    C    T        0      0        2 
  21  chr21_50142441   Sample    C    T        1      2        2 
  21  chr21_50162586     AAsi    G    T        0      0        2 
  21  chr21_50162586     AKia    G    T        0      0        2 
  21  chr21_50162586     AOna    G    T        0      0        2 
  21  chr21_50162586     ASom    G    T        0      0        2 
  21  chr21_50162586     HCab    G    T        1      2        2 
  21  chr21_50162586     HPrz    G    T        1      2        2 
  21  chr21_50162586     ZBoe    G    T        0      0        2 
  21  chr21_50162586     ZGre    G    T        0      0        2 
  21  chr21_50162586     ZHar    G    T        0      0        2 
  21  chr21_50162586   Sample    G    T        1      2        2 
  21  chr21_50162958     AAsi    C    T        0      0        2 
  21  chr21_50162958     AKia    C    T        0      0        2 
  21  chr21_50162958     AOna    C    T        0      0        2 
  21  chr21_50162958     ASom    C    T        0      0        2 
  21  chr21_50162958     HCab    C    T        0      0        2 
  21  chr21_50162958     HPrz    C    T        0      0        2 
  21  chr21_50162958     ZBoe    C    T        0      0        2 
  21  chr21_50162958     ZGre    C    T        0      0        2 
  21  chr21_50162958     ZHar    C    T        1      2        2 
  21  chr21_50162958   Sample    C    T        0      0        2 
  21  chr21_50163228     AAsi    G    A        0      0        2 
  21  chr21_50163228     AKia    G    A        0      0        2 
  21  chr21_50163228     AOna    G    A        0      0        2 
  21  chr21_50163228     ASom    G    A        0      0        2 
  21  chr21_50163228     HCab    G    A        1      2        2 
  21  chr21_50163228     HPrz    G    A        1      2        2 
  21  chr21_50163228     ZBoe    G    A        0      0        2 
  21  chr21_50163228     ZGre    G    A        0      0        2 
  21  chr21_50163228     ZHar    G    A        0      0        2 
  21  chr21_50163228   Sample    G    A        1      2        2 
  21  chr21_50163516     AAsi    G    C        0      0        2 
  21  chr21_50163516     AKia    G    C        0      0        2 
  21  chr21_50163516     AOna    G    C        0      0        2 
  21  chr21_50163516     ASom    G    C        0      0        2 
  21  chr21_50163516     HCab    G    C        1      2        2 
  21  chr21_50163516     HPrz    G    C        1      2        2 
  21  chr21_50163516     ZBoe    G    C        0      0        2 
  21  chr21_50163516     ZGre    G    C        0      0        2 
  21  chr21_50163516     ZHar    G    C        0      0        2 
  21  chr21_50163516   Sample    G    C        1      2        2 
  21  chr21_50164138     AAsi    A    G        0      0        2 
  21  chr21_50164138     AKia    A    G        0      0        2 
  21  chr21_50164138     AOna    A    G        0      0        2 
  21  chr21_50164138     ASom    A    G        0      0        2 
  21  chr21_50164138     HCab    A    G        0      0        2 
  21  chr21_50164138     HPrz    A    G        0      0        2 
  21  chr21_50164138     ZBoe    A    G        1      2        2 
  21  chr21_50164138     ZGre    A    G        0      0        2 
  21  chr21_50164138     ZHar    A    G        0      0        2 
  21  chr21_50164138   Sample    A    G        0      0        2 
  21  chr21_50166114     AAsi    C    T        0      0        2 
  21  chr21_50166114     AKia    C    T        0      0        2 
  21  chr21_50166114     AOna    C    T        0      0        2 
  21  chr21_50166114     ASom    C    T        0      0        2 
  21  chr21_50166114     HCab    C    T        1      2        2 
  21  chr21_50166114     HPrz    C    T        1      2        2 
  21  chr21_50166114     ZBoe    C    T        0      0        2 
  21  chr21_50166114     ZGre    C    T        0      0        2 
  21  chr21_50166114     ZHar    C    T        0      0        2 
  21  chr21_50166114   Sample    C    T        1      2        2 
  21  chr21_50169108     AAsi    T    C        0      0        2 
  21  chr21_50169108     AKia    T    C        0      0        2 
  21  chr21_50169108     AOna    T    C      0.5      1        2 
  21  chr21_50169108     ASom    T    C        0      0        2 
  21  chr21_50169108     HCab    T    C        0      0        2 
  21  chr21_50169108     HPrz    T    C        0      0        2 
  21  chr21_50169108     ZBoe    T    C        0      0        2 
  21  chr21_50169108     ZGre    T    C        0      0        2 
  21  chr21_50169108     ZHar    T    C        0      0        2 
  21  chr21_50169108   Sample    T    C        0      0        2 
  21  chr21_50171263     AAsi    A    T        0      0        2 
  21  chr21_50171263     AKia    A    T        1      2        2 
  21  chr21_50171263     AOna    A    T      0.5      1        2 
  21  chr21_50171263     ASom    A    T        0      0        2 
  21  chr21_50171263     HCab    A    T        0      0        2 
  21  chr21_50171263     HPrz    A    T        0      0        2 
  21  chr21_50171263     ZBoe    A    T        0      0        2 
  21  chr21_50171263     ZGre    A    T        0      0        2 
  21  chr21_50171263     ZHar    A    T        0      0        2 
  21  chr21_50171263   Sample    A    T        0      0        2 
  21  chr21_50173255     AAsi    C    T        0      0        2 
  21  chr21_50173255     AKia    C    T        1      2        2 
  21  chr21_50173255     AOna    C    T        1      2        2 
  21  chr21_50173255     ASom    C    T        0      0        2 
  21  chr21_50173255     HCab    C    T        0      0        2 
  21  chr21_50173255     HPrz    C    T        0      0        2 
  21  chr21_50173255     ZBoe    C    T        0      0        2 
  21  chr21_50173255     ZGre    C    T        0      0        2 
  21  chr21_50173255     ZHar    C    T        0      0        2 
  21  chr21_50173255   Sample    C    T        0      0        2 
  21  chr21_50183403     AAsi    A    G        0      0        2 
  21  chr21_50183403     AKia    A    G        0      0        2 
  21  chr21_50183403     AOna    A    G        0      0        2 
  21  chr21_50183403     ASom    A    G        0      0        2 
  21  chr21_50183403     HCab    A    G        1      2        2 
  21  chr21_50183403     HPrz    A    G        1      2        2 
  21  chr21_50183403     ZBoe    A    G        0      0        2 
  21  chr21_50183403     ZGre    A    G        0      0        2 
  21  chr21_50183403     ZHar    A    G        0      0        2 
  21  chr21_50183403   Sample    A    G        1      2        2 
  21  chr21_50196344     AAsi    G    A        0      0        2 
  21  chr21_50196344     AKia    G    A        0      0        2 
  21  chr21_50196344     AOna    G    A        0      0        2 
  21  chr21_50196344     ASom    G    A        0      0        2 
  21  chr21_50196344     HCab    G    A        0      0        2 
  21  chr21_50196344     HPrz    G    A        0      0        2 
  21  chr21_50196344     ZBoe    G    A        0      0        2 
  21  chr21_50196344     ZGre    G    A      0.5      1        2 
  21  chr21_50196344     ZHar    G    A        0      0        2 
  21  chr21_50196344   Sample    G    A        0      0        2 
  21  chr21_50207649     AAsi    G    T        0      0        2 
  21  chr21_50207649     AKia    G    T        0      0        2 
  21  chr21_50207649     AOna    G    T        0      0        2 
  21  chr21_50207649     ASom    G    T        0      0        2 
  21  chr21_50207649     HCab    G    T        1      2        2 
  21  chr21_50207649     HPrz    G    T        1      2        2 
  21  chr21_50207649     ZBoe    G    T        0      0        2 
  21  chr21_50207649     ZGre    G    T        0      0        2 
  21  chr21_50207649     ZHar    G    T        0      0        2 
  21  chr21_50207649   Sample    G    T        1      2        2 
  21  chr21_50207781     AAsi    G    T        0      0        2 
  21  chr21_50207781     AKia    G    T        0      0        2 
  21  chr21_50207781     AOna    G    T        0      0        2 
  21  chr21_50207781     ASom    G    T        0      0        2 
  21  chr21_50207781     HCab    G    T        1      2        2 
  21  chr21_50207781     HPrz    G    T        1      2        2 
  21  chr21_50207781     ZBoe    G    T        0      0        2 
  21  chr21_50207781     ZGre    G    T        0      0        2 
  21  chr21_50207781     ZHar    G    T        0      0        2 
  21  chr21_50207781   Sample    G    T        1      2        2 
  21  chr21_50209615     AAsi    G    A      0.5      1        2 
  21  chr21_50209615     AKia    G    A        0      0        2 
  21  chr21_50209615     AOna    G    A        0      0        2 
  21  chr21_50209615     ASom    G    A        0      0        2 
  21  chr21_50209615     HCab    G    A        0      0        2 
  21  chr21_50209615     HPrz    G    A        0      0        2 
  21  chr21_50209615     ZBoe    G    A        0      0        2 
  21  chr21_50209615     ZGre    G    A        0      0        2 
  21  chr21_50209615     ZHar    G    A        0      0        2 
  21  chr21_50209615   Sample    G    A        0      0        2 
  21  chr21_50214748     AAsi    C    T        0      0        2 
  21  chr21_50214748     AKia    C    T        0      0        2 
  21  chr21_50214748     AOna    C    T        0      0        2 
  21  chr21_50214748     ASom    C    T        0      0        2 
  21  chr21_50214748     HCab    C    T        1      2        2 
  21  chr21_50214748     HPrz    C    T        1      2        2 
  21  chr21_50214748     ZBoe    C    T        0      0        2 
  21  chr21_50214748     ZGre    C    T        0      0        2 
  21  chr21_50214748     ZHar    C    T        0      0        2 
  21  chr21_50214748   Sample    C    T        1      2        2 
  21  chr21_50217173     AAsi    T    C        0      0        2 
  21  chr21_50217173     AKia    T    C        0      0        2 
  21  chr21_50217173     AOna    T    C        0      0        2 
  21  chr21_50217173     ASom    T    C        0      0        2 
  21  chr21_50217173     HCab    T    C        1      2        2 
  21  chr21_50217173     HPrz    T    C        1      2        2 
  21  chr21_50217173     ZBoe    T    C        0      0        2 
  21  chr21_50217173     ZGre    T    C        0      0        2 
  21  chr21_50217173     ZHar    T    C        0      0        2 
  21  chr21_50217173   Sample    T    C        1      2        2 
  21  chr21_50219029     AAsi    C    T        0      0        2 
  21  chr21_50219029     AKia    C    T        0      0        2 
  21  chr21_50219029     AOna    C    T        0      0        2 
  21  chr21_50219029     ASom    C    T        0      0        2 
  21  chr21_50219029     HCab    C    T        0      0        2 
  21  chr21_50219029     HPrz    C    T        0      0        2 
  21  chr21_50219029     ZBoe    C    T      0.5      1        2 
  21  chr21_50219029     ZGre    C    T        0      0        2 
  21  chr21_50219029     ZHar    C    T        0      0        2 
  21  chr21_50219029   Sample    C    T        0      0        2 
  21  chr21_50221350     AAsi    C    T        0      0        2 
  21  chr21_50221350     AKia    C    T        1      2        2 
  21  chr21_50221350     AOna    C    T        1      2        2 
  21  chr21_50221350     ASom    C    T        0      0        2 
  21  chr21_50221350     HCab    C    T        0      0        2 
  21  chr21_50221350     HPrz    C    T        0      0        2 
  21  chr21_50221350     ZBoe    C    T        0      0        2 
  21  chr21_50221350     ZGre    C    T        0      0        2 
  21  chr21_50221350     ZHar    C    T        0      0        2 
  21  chr21_50221350   Sample    C    T        0      0        2 
  21  chr21_50222715     AAsi    G    A        0      0        2 
  21  chr21_50222715     AKia    G    A        0      0        2 
  21  chr21_50222715     AOna    G    A        0      0        2 
  21  chr21_50222715     ASom    G    A        0      0        2 
  21  chr21_50222715     HCab    G    A        0      0        2 
  21  chr21_50222715     HPrz    G    A      0.5      1        2 
  21  chr21_50222715     ZBoe    G    A        0      0        2 
  21  chr21_50222715     ZGre    G    A        0      0        2 
  21  chr21_50222715     ZHar    G    A        0      0        2 
  21  chr21_50222715   Sample    G    A        0      0        2 
  21  chr21_50224721     AAsi    T    C        0      0        2 
  21  chr21_50224721     AKia    T    C        0      0        2 
  21  chr21_50224721     AOna    T    C        0      0        2 
  21  chr21_50224721     ASom    T    C        1      2        2 
  21  chr21_50224721     HCab    T    C        0      0        2 
  21  chr21_50224721     HPrz    T    C        0      0        2 
  21  chr21_50224721     ZBoe    T    C        0      0        2 
  21  chr21_50224721     ZGre    T    C        0      0        2 
  21  chr21_50224721     ZHar    T    C        0      0        2 
  21  chr21_50224721   Sample    T    C        0      0        2 
  21  chr21_50224915     AAsi    C    G        0      0        2 
  21  chr21_50224915     AKia    C    G        0      0        2 
  21  chr21_50224915     AOna    C    G        0      0        2 
  21  chr21_50224915     ASom    C    G        0      0        2 
  21  chr21_50224915     HCab    C    G        1      2        2 
  21  chr21_50224915     HPrz    C    G        1      2        2 
  21  chr21_50224915     ZBoe    C    G        0      0        2 
  21  chr21_50224915     ZGre    C    G        0      0        2 
  21  chr21_50224915     ZHar    C    G        0      0        2 
  21  chr21_50224915   Sample    C    G        1      2        2 
  21  chr21_50225940     AAsi    G    A        0      0        2 
  21  chr21_50225940     AKia    G    A        0      0        2 
  21  chr21_50225940     AOna    G    A        0      0        2 
  21  chr21_50225940     ASom    G    A        0      0        2 
  21  chr21_50225940     HCab    G    A        1      2        2 
  21  chr21_50225940     HPrz    G    A        1      2        2 
  21  chr21_50225940     ZBoe    G    A        0      0        2 
  21  chr21_50225940     ZGre    G    A        0      0        2 
  21  chr21_50225940     ZHar    G    A        0      0        2 
  21  chr21_50225940   Sample    G    A        1      2        2 
  21  chr21_50229215     AAsi    C    T        0      0        2 
  21  chr21_50229215     AKia    C    T        0      0        2 
  21  chr21_50229215     AOna    C    T        0      0        2 
  21  chr21_50229215     ASom    C    T        0      0        2 
  21  chr21_50229215     HCab    C    T        1      2        2 
  21  chr21_50229215     HPrz    C    T        1      2        2 
  21  chr21_50229215     ZBoe    C    T        0      0        2 
  21  chr21_50229215     ZGre    C    T        0      0        2 
  21  chr21_50229215     ZHar    C    T        0      0        2 
  21  chr21_50229215   Sample    C    T        1      2        2 
  21  chr21_50231979     AAsi    T    C        1      2        2 
  21  chr21_50231979     AKia    T    C        0      0        2 
  21  chr21_50231979     AOna    T    C        0      0        2 
  21  chr21_50231979     ASom    T    C        1      2        2 
  21  chr21_50231979     HCab    T    C        0      0        2 
  21  chr21_50231979     HPrz    T    C        0      0        2 
  21  chr21_50231979     ZBoe    T    C        0      0        2 
  21  chr21_50231979     ZGre    T    C        0      0        2 
  21  chr21_50231979     ZHar    T    C        0      0        2 
  21  chr21_50231979   Sample    T    C        0      0        2 
  21  chr21_50239623     AAsi    A    C        0      0        2 
  21  chr21_50239623     AKia    A    C        0      0        2 
  21  chr21_50239623     AOna    A    C        0      0        2 
  21  chr21_50239623     ASom    A    C        0      0        2 
  21  chr21_50239623     HCab    A    C      0.5      1        2 
  21  chr21_50239623     HPrz    A    C        1      2        2 
  21  chr21_50239623     ZBoe    A    C        0      0        2 
  21  chr21_50239623     ZGre    A    C        0      0        2 
  21  chr21_50239623     ZHar    A    C        0      0        2 
  21  chr21_50239623   Sample    A    C        0      0        2 
  21  chr21_50249384     AAsi    A    G        0      0        2 
  21  chr21_50249384     AKia    A    G        0      0        2 
  21  chr21_50249384     AOna    A    G        0      0        2 
  21  chr21_50249384     ASom    A    G        0      0        2 
  21  chr21_50249384     HCab    A    G        1      2        2 
  21  chr21_50249384     HPrz    A    G        1      2        2 
  21  chr21_50249384     ZBoe    A    G        0      0        2 
  21  chr21_50249384     ZGre    A    G        0      0        2 
  21  chr21_50249384     ZHar    A    G        0      0        2 
  21  chr21_50249384   Sample    A    G        1      2        2 
  21  chr21_50251511     AAsi    G    A        1      2        2 
  21  chr21_50251511     AKia    G    A        0      0        2 
  21  chr21_50251511     AOna    G    A        0      0        2 
  21  chr21_50251511     ASom    G    A        0      0        2 
  21  chr21_50251511     HCab    G    A        0      0        2 
  21  chr21_50251511     HPrz    G    A        0      0        2 
  21  chr21_50251511     ZBoe    G    A        0      0        2 
  21  chr21_50251511     ZGre    G    A        0      0        2 
  21  chr21_50251511     ZHar    G    A        0      0        2 
  21  chr21_50251511   Sample    G    A        0      0        2 
  21  chr21_50252898     AAsi    T    C        0      0        2 
  21  chr21_50252898     AKia    T    C        1      2        2 
  21  chr21_50252898     AOna    T    C        0      0        2 
  21  chr21_50252898     ASom    T    C        0      0        2 
  21  chr21_50252898     HCab    T    C        0      0        2 
  21  chr21_50252898     HPrz    T    C        0      0        2 
  21  chr21_50252898     ZBoe    T    C        0      0        2 
  21  chr21_50252898     ZGre    T    C        0      0        2 
  21  chr21_50252898     ZHar    T    C        0      0        2 
  21  chr21_50252898   Sample    T    C        0      0        2 
  21  chr21_50256580     AAsi    C    T        0      0        2 
  21  chr21_50256580     AKia    C    T        0      0        2 
  21  chr21_50256580     AOna    C    T        0      0        2 
  21  chr21_50256580     ASom    C    T        0      0        2 
  21  chr21_50256580     HCab    C    T        0      0        2 
  21  chr21_50256580     HPrz    C    T        0      0        2 
  21  chr21_50256580     ZBoe    C    T        0      0        2 
  21  chr21_50256580     ZGre    C    T        1      2        2 
  21  chr21_50256580     ZHar    C    T        0      0        2 
  21  chr21_50256580   Sample    C    T        0      0        2 
  21  chr21_50263079     AAsi    C    T        0      0        2 
  21  chr21_50263079     AKia    C    T        0      0        2 
  21  chr21_50263079     AOna    C    T        0      0        2 
  21  chr21_50263079     ASom    C    T        0      0        2 
  21  chr21_50263079     HCab    C    T        1      2        2 
  21  chr21_50263079     HPrz    C    T        1      2        2 
  21  chr21_50263079     ZBoe    C    T        0      0        2 
  21  chr21_50263079     ZGre    C    T        0      0        2 
  21  chr21_50263079     ZHar    C    T        0      0        2 
  21  chr21_50263079   Sample    C    T        1      2        2 
  21  chr21_50266404     AAsi    T    C        0      0        2 
  21  chr21_50266404     AKia    T    C      0.5      1        2 
  21  chr21_50266404     AOna    T    C        0      0        2 
  21  chr21_50266404     ASom    T    C        0      0        2 
  21  chr21_50266404     HCab    T    C        0      0        2 
  21  chr21_50266404     HPrz    T    C        0      0        2 
  21  chr21_50266404     ZBoe    T    C      0.5      1        2 
  21  chr21_50266404     ZGre    T    C        0      0        2 
  21  chr21_50266404     ZHar    T    C        0      0        2 
  21  chr21_50266404   Sample    T    C        0      0        2 
  21  chr21_50269422     AAsi    G    A        0      0        2 
  21  chr21_50269422     AKia    G    A        0      0        2 
  21  chr21_50269422     AOna    G    A        0      0        2 
  21  chr21_50269422     ASom    G    A        1      2        2 
  21  chr21_50269422     HCab    G    A        0      0        2 
  21  chr21_50269422     HPrz    G    A        0      0        2 
  21  chr21_50269422     ZBoe    G    A        0      0        2 
  21  chr21_50269422     ZGre    G    A        0      0        2 
  21  chr21_50269422     ZHar    G    A        0      0        2 
  21  chr21_50269422   Sample    G    A        0      0        2 
  21  chr21_50272333     AAsi    A    G        0      0        2 
  21  chr21_50272333     AKia    A    G        0      0        2 
  21  chr21_50272333     AOna    A    G      0.5      1        2 
  21  chr21_50272333     ASom    A    G        0      0        2 
  21  chr21_50272333     HCab    A    G        0      0        2 
  21  chr21_50272333     HPrz    A    G        0      0        2 
  21  chr21_50272333     ZBoe    A    G        0      0        2 
  21  chr21_50272333     ZGre    A    G        0      0        2 
  21  chr21_50272333     ZHar    A    G        0      0        2 
  21  chr21_50272333   Sample    A    G        0      0        2 
  21  chr21_50282170     AAsi    G    A        0      0        2 
  21  chr21_50282170     AKia    G    A        0      0        2 
  21  chr21_50282170     AOna    G    A        0      0        2 
  21  chr21_50282170     ASom    G    A        0      0        2 
  21  chr21_50282170     HCab    G    A        0      0        2 
  21  chr21_50282170     HPrz    G    A        0      0        2 
  21  chr21_50282170     ZBoe    G    A      0.5      1        2 
  21  chr21_50282170     ZGre    G    A        0      0        2 
  21  chr21_50282170     ZHar    G    A        0      0        2 
  21  chr21_50282170   Sample    G    A        0      0        2 
  21  chr21_50285098     AAsi    T    G        0      0        2 
  21  chr21_50285098     AKia    T    G        0      0        2 
  21  chr21_50285098     AOna    T    G        0      0        2 
  21  chr21_50285098     ASom    T    G        0      0        2 
  21  chr21_50285098     HCab    T    G        0      0        2 
  21  chr21_50285098     HPrz    T    G        0      0        2 
  21  chr21_50285098     ZBoe    T    G      0.5      1        2 
  21  chr21_50285098     ZGre    T    G        0      0        2 
  21  chr21_50285098     ZHar    T    G        0      0        2 
  21  chr21_50285098   Sample    T    G        0      0        2 
  21  chr21_50285832     AAsi    C    T        0      0        2 
  21  chr21_50285832     AKia    C    T        0      0        2 
  21  chr21_50285832     AOna    C    T        0      0        2 
  21  chr21_50285832     ASom    C    T        0      0        2 
  21  chr21_50285832     HCab    C    T        1      2        2 
  21  chr21_50285832     HPrz    C    T        1      2        2 
  21  chr21_50285832     ZBoe    C    T        0      0        2 
  21  chr21_50285832     ZGre    C    T        0      0        2 
  21  chr21_50285832     ZHar    C    T        0      0        2 
  21  chr21_50285832   Sample    C    T        1      2        2 
  21  chr21_50287795     AAsi    G    T        0      0        2 
  21  chr21_50287795     AKia    G    T        0      0        2 
  21  chr21_50287795     AOna    G    T        0      0        2 
  21  chr21_50287795     ASom    G    T        0      0        2 
  21  chr21_50287795     HCab    G    T        1      2        2 
  21  chr21_50287795     HPrz    G    T        1      2        2 
  21  chr21_50287795     ZBoe    G    T        0      0        2 
  21  chr21_50287795     ZGre    G    T        0      0        2 
  21  chr21_50287795     ZHar    G    T        0      0        2 
  21  chr21_50287795   Sample    G    T        1      2        2 
  21  chr21_50289869     AAsi    G    A        0      0        2 
  21  chr21_50289869     AKia    G    A        0      0        2 
  21  chr21_50289869     AOna    G    A        0      0        2 
  21  chr21_50289869     ASom    G    A        0      0        2 
  21  chr21_50289869     HCab    G    A        0      0        2 
  21  chr21_50289869     HPrz    G    A        0      0        2 
  21  chr21_50289869     ZBoe    G    A        0      0        2 
  21  chr21_50289869     ZGre    G    A        0      0        2 
  21  chr21_50289869     ZHar    G    A      0.5      1        2 
  21  chr21_50289869   Sample    G    A        0      0        2 
  21  chr21_50307741     AAsi    C    G        0      0        2 
  21  chr21_50307741     AKia    C    G        0      0        2 
  21  chr21_50307741     AOna    C    G        0      0        2 
  21  chr21_50307741     ASom    C    G        0      0        2 
  21  chr21_50307741     HCab    C    G        1      2        2 
  21  chr21_50307741     HPrz    C    G        1      2        2 
  21  chr21_50307741     ZBoe    C    G        0      0        2 
  21  chr21_50307741     ZGre    C    G        0      0        2 
  21  chr21_50307741     ZHar    C    G        0      0        2 
  21  chr21_50307741   Sample    C    G        1      2        2 
  21  chr21_50312129     AAsi    T    G        0      0        2 
  21  chr21_50312129     AKia    T    G        0      0        2 
  21  chr21_50312129     AOna    T    G        0      0        2 
  21  chr21_50312129     ASom    T    G        0      0        2 
  21  chr21_50312129     HCab    T    G        1      2        2 
  21  chr21_50312129     HPrz    T    G        1      2        2 
  21  chr21_50312129     ZBoe    T    G        0      0        2 
  21  chr21_50312129     ZGre    T    G        0      0        2 
  21  chr21_50312129     ZHar    T    G        0      0        2 
  21  chr21_50312129   Sample    T    G        1      2        2 
  21  chr21_50326078     AAsi    A    T        0      0        2 
  21  chr21_50326078     AKia    A    T      0.5      1        2 
  21  chr21_50326078     AOna    A    T        0      0        2 
  21  chr21_50326078     ASom    A    T        0      0        2 
  21  chr21_50326078     HCab    A    T        0      0        2 
  21  chr21_50326078     HPrz    A    T        0      0        2 
  21  chr21_50326078     ZBoe    A    T        0      0        2 
  21  chr21_50326078     ZGre    A    T        0      0        2 
  21  chr21_50326078     ZHar    A    T        0      0        2 
  21  chr21_50326078   Sample    A    T        0      0        2 
  21  chr21_50327885     AAsi    T    C        1      2        2 
  21  chr21_50327885     AKia    T    C        0      0        2 
  21  chr21_50327885     AOna    T    C      0.5      1        2 
  21  chr21_50327885     ASom    T    C        1      2        2 
  21  chr21_50327885     HCab    T    C        0      0        2 
  21  chr21_50327885     HPrz    T    C        0      0        2 
  21  chr21_50327885     ZBoe    T    C        0      0        2 
  21  chr21_50327885     ZGre    T    C        0      0        2 
  21  chr21_50327885     ZHar    T    C        1      2        2 
  21  chr21_50327885   Sample    T    C        0      0        2 
  21  chr21_50330405     AAsi    A    G        0      0        2 
  21  chr21_50330405     AKia    A    G        0      0        2 
  21  chr21_50330405     AOna    A    G        0      0        2 
  21  chr21_50330405     ASom    A    G        0      0        2 
  21  chr21_50330405     HCab    A    G        1      2        2 
  21  chr21_50330405     HPrz    A    G        1      2        2 
  21  chr21_50330405     ZBoe    A    G        0      0        2 
  21  chr21_50330405     ZGre    A    G        0      0        2 
  21  chr21_50330405     ZHar    A    G        0      0        2 
  21  chr21_50330405   Sample    A    G        1      2        2 
  21  chr21_50334170     AAsi    C    T        0      0        2 
  21  chr21_50334170     AKia    C    T        0      0        2 
  21  chr21_50334170     AOna    C    T        0      0        2 
  21  chr21_50334170     ASom    C    T        0      0        2 
  21  chr21_50334170     HCab    C    T        0      0        2 
  21  chr21_50334170     HPrz    C    T      0.5      1        2 
  21  chr21_50334170     ZBoe    C    T        0      0        2 
  21  chr21_50334170     ZGre    C    T        0      0        2 
  21  chr21_50334170     ZHar    C    T        0      0        2 
  21  chr21_50334170   Sample    C    T        0      0        2 
  21  chr21_50338404     AAsi    T    C        0      0        2 
  21  chr21_50338404     AKia    T    C        0      0        2 
  21  chr21_50338404     AOna    T    C        0      0        2 
  21  chr21_50338404     ASom    T    C        1      2        2 
  21  chr21_50338404     HCab    T    C        0      0        2 
  21  chr21_50338404     HPrz    T    C        0      0        2 
  21  chr21_50338404     ZBoe    T    C        0      0        2 
  21  chr21_50338404     ZGre    T    C        0      0        2 
  21  chr21_50338404     ZHar    T    C        0      0        2 
  21  chr21_50338404   Sample    T    C        0      0        2 
  21  chr21_50345249     AAsi    T    C        0      0        2 
  21  chr21_50345249     AKia    T    C        0      0        2 
  21  chr21_50345249     AOna    T    C        0      0        2 
  21  chr21_50345249     ASom    T    C        0      0        2 
  21  chr21_50345249     HCab    T    C      0.5      1        2 
  21  chr21_50345249     HPrz    T    C      0.5      1        2 
  21  chr21_50345249     ZBoe    T    C        0      0        2 
  21  chr21_50345249     ZGre    T    C        0      0        2 
  21  chr21_50345249     ZHar    T    C        0      0        2 
  21  chr21_50345249   Sample    T    C        0      0        2 
  21  chr21_50349012     AAsi    T    C        0      0        2 
  21  chr21_50349012     AKia    T    C        0      0        2 
  21  chr21_50349012     AOna    T    C        0      0        2 
  21  chr21_50349012     ASom    T    C        0      0        2 
  21  chr21_50349012     HCab    T    C      0.5      1        2 
  21  chr21_50349012     HPrz    T    C        0      0        2 
  21  chr21_50349012     ZBoe    T    C        0      0        2 
  21  chr21_50349012     ZGre    T    C        0      0        2 
  21  chr21_50349012     ZHar    T    C        0      0        2 
  21  chr21_50349012   Sample    T    C        0      0        2 
  21  chr21_50349280     AAsi    A    C        0      0        2 
  21  chr21_50349280     AKia    A    C        0      0        2 
  21  chr21_50349280     AOna    A    C      0.5      1        2 
  21  chr21_50349280     ASom    A    C        0      0        2 
  21  chr21_50349280     HCab    A    C        0      0        2 
  21  chr21_50349280     HPrz    A    C        0      0        2 
  21  chr21_50349280     ZBoe    A    C        0      0        2 
  21  chr21_50349280     ZGre    A    C        0      0        2 
  21  chr21_50349280     ZHar    A    C        0      0        2 
  21  chr21_50349280   Sample    A    C        0      0        2 
  21  chr21_50354129     AAsi    T    C        1      2        2 
  21  chr21_50354129     AKia    T    C        0      0        2 
  21  chr21_50354129     AOna    T    C        0      0        2 
  21  chr21_50354129     ASom    T    C        1      2        2 
  21  chr21_50354129     HCab    T    C        0      0        2 
  21  chr21_50354129     HPrz    T    C        0      0        2 
  21  chr21_50354129     ZBoe    T    C        0      0        2 
  21  chr21_50354129     ZGre    T    C        0      0        2 
  21  chr21_50354129     ZHar    T    C        0      0        2 
  21  chr21_50354129   Sample    T    C        0      0        2 
  21  chr21_50357055     AAsi    T    A        0      0        2 
  21  chr21_50357055     AKia    T    A        0      0        2 
  21  chr21_50357055     AOna    T    A        0      0        2 
  21  chr21_50357055     ASom    T    A        0      0        2 
  21  chr21_50357055     HCab    T    A      0.5      1        2 
  21  chr21_50357055     HPrz    T    A        0      0        2 
  21  chr21_50357055     ZBoe    T    A        0      0        2 
  21  chr21_50357055     ZGre    T    A        0      0        2 
  21  chr21_50357055     ZHar    T    A        0      0        2 
  21  chr21_50357055   Sample    T    A        1      2        2 
  21  chr21_50362716     AAsi    T    C        0      0        2 
  21  chr21_50362716     AKia    T    C        0      0        2 
  21  chr21_50362716     AOna    T    C      0.5      1        2 
  21  chr21_50362716     ASom    T    C        0      0        2 
  21  chr21_50362716     HCab    T    C        0      0        2 
  21  chr21_50362716     HPrz    T    C        0      0        2 
  21  chr21_50362716     ZBoe    T    C        0      0        2 
  21  chr21_50362716     ZGre    T    C        0      0        2 
  21  chr21_50362716     ZHar    T    C        1      2        2 
  21  chr21_50362716   Sample    T    C        0      0        2 
  21  chr21_50370508     AAsi    G    A        1      2        2 
  21  chr21_50370508     AKia    G    A        1      2        2 
  21  chr21_50370508     AOna    G    A        1      2        2 
  21  chr21_50370508     ASom    G    A        1      2        2 
  21  chr21_50370508     HCab    G    A        0      0        2 
  21  chr21_50370508     HPrz    G    A        0      0        2 
  21  chr21_50370508     ZBoe    G    A        0      0        2 
  21  chr21_50370508     ZGre    G    A        0      0        2 
  21  chr21_50370508     ZHar    G    A        0      0        2 
  21  chr21_50370508   Sample    G    A        0      0        2 
  21  chr21_50371746     AAsi    C    A        0      0        2 
  21  chr21_50371746     AKia    C    A        0      0        2 
  21  chr21_50371746     AOna    C    A        0      0        2 
  21  chr21_50371746     ASom    C    A        0      0        2 
  21  chr21_50371746     HCab    C    A      0.5      1        2 
  21  chr21_50371746     HPrz    C    A      0.5      1        2 
  21  chr21_50371746     ZBoe    C    A        0      0        2 
  21  chr21_50371746     ZGre    C    A        0      0        2 
  21  chr21_50371746     ZHar    C    A        0      0        2 
  21  chr21_50371746   Sample    C    A        1      2        2 
  21  chr21_50382776     AAsi    C    T        0      0        2 
  21  chr21_50382776     AKia    C    T        0      0        2 
  21  chr21_50382776     AOna    C    T        0      0        2 
  21  chr21_50382776     ASom    C    T        0      0        2 
  21  chr21_50382776     HCab    C    T        1      2        2 
  21  chr21_50382776     HPrz    C    T        1      2        2 
  21  chr21_50382776     ZBoe    C    T        0      0        2 
  21  chr21_50382776     ZGre    C    T        0      0        2 
  21  chr21_50382776     ZHar    C    T        0      0        2 
  21  chr21_50382776   Sample    C    T        1      2        2 
  21  chr21_50383753     AAsi    G    A        0      0        2 
  21  chr21_50383753     AKia    G    A        0      0        2 
  21  chr21_50383753     AOna    G    A        0      0        2 
  21  chr21_50383753     ASom    G    A        0      0        2 
  21  chr21_50383753     HCab    G    A        0      0        2 
  21  chr21_50383753     HPrz    G    A      0.5      1        2 
  21  chr21_50383753     ZBoe    G    A        0      0        2 
  21  chr21_50383753     ZGre    G    A        0      0        2 
  21  chr21_50383753     ZHar    G    A        0      0        2 
  21  chr21_50383753   Sample    G    A        0      0        2 
  21  chr21_50387165     AAsi    T    C        0      0        2 
  21  chr21_50387165     AKia    T    C        0      0        2 
  21  chr21_50387165     AOna    T    C        0      0        2 
  21  chr21_50387165     ASom    T    C        0      0        2 
  21  chr21_50387165     HCab    T    C        0      0        2 
  21  chr21_50387165     HPrz    T    C        0      0        2 
  21  chr21_50387165     ZBoe    T    C        0      0        2 
  21  chr21_50387165     ZGre    T    C        0      0        2 
  21  chr21_50387165     ZHar    T    C        1      2        2 
  21  chr21_50387165   Sample    T    C        0      0        2 
  21  chr21_50387762     AAsi    G    A        0      0        2 
  21  chr21_50387762     AKia    G    A        0      0        2 
  21  chr21_50387762     AOna    G    A        0      0        2 
  21  chr21_50387762     ASom    G    A        0      0        2 
  21  chr21_50387762     HCab    G    A        0      0        2 
  21  chr21_50387762     HPrz    G    A        0      0        2 
  21  chr21_50387762     ZBoe    G    A      0.5      1        2 
  21  chr21_50387762     ZGre    G    A        0      0        2 
  21  chr21_50387762     ZHar    G    A        0      0        2 
  21  chr21_50387762   Sample    G    A        0      0        2 
  21  chr21_50398997     AAsi    C    T        0      0        2 
  21  chr21_50398997     AKia    C    T        0      0        2 
  21  chr21_50398997     AOna    C    T        0      0        2 
  21  chr21_50398997     ASom    C    T        0      0        2 
  21  chr21_50398997     HCab    C    T        1      2        2 
  21  chr21_50398997     HPrz    C    T        1      2        2 
  21  chr21_50398997     ZBoe    C    T        0      0        2 
  21  chr21_50398997     ZGre    C    T        0      0        2 
  21  chr21_50398997     ZHar    C    T        0      0        2 
  21  chr21_50398997   Sample    C    T        1      2        2 
  21  chr21_50402418     AAsi    C    T        0      0        2 
  21  chr21_50402418     AKia    C    T        0      0        2 
  21  chr21_50402418     AOna    C    T        0      0        2 
  21  chr21_50402418     ASom    C    T        0      0        2 
  21  chr21_50402418     HCab    C    T        0      0        2 
  21  chr21_50402418     HPrz    C    T        0      0        2 
  21  chr21_50402418     ZBoe    C    T      0.5      1        2 
  21  chr21_50402418     ZGre    C    T        0      0        2 
  21  chr21_50402418     ZHar    C    T        0      0        2 
  21  chr21_50402418   Sample    C    T        0      0        2 
  21  chr21_50408488     AAsi    G    T        0      0        2 
  21  chr21_50408488     AKia    G    T        0      0        2 
  21  chr21_50408488     AOna    G    T        0      0        2 
  21  chr21_50408488     ASom    G    T        0      0        2 
  21  chr21_50408488     HCab    G    T        0      0        2 
  21  chr21_50408488     HPrz    G    T        0      0        2 
  21  chr21_50408488     ZBoe    G    T      0.5      1        2 
  21  chr21_50408488     ZGre    G    T        0      0        2 
  21  chr21_50408488     ZHar    G    T        0      0        2 
  21  chr21_50408488   Sample    G    T        0      0        2 
  21  chr21_50411723     AAsi    C    A        0      0        2 
  21  chr21_50411723     AKia    C    A        0      0        2 
  21  chr21_50411723     AOna    C    A        0      0        2 
  21  chr21_50411723     ASom    C    A        0      0        2 
  21  chr21_50411723     HCab    C    A        0      0        2 
  21  chr21_50411723     HPrz    C    A        0      0        2 
  21  chr21_50411723     ZBoe    C    A        1      2        2 
  21  chr21_50411723     ZGre    C    A        0      0        2 
  21  chr21_50411723     ZHar    C    A        0      0        2 
  21  chr21_50411723   Sample    C    A        0      0        2 
  21  chr21_50412254     AAsi    T    C        1      2        2 
  21  chr21_50412254     AKia    T    C        0      0        2 
  21  chr21_50412254     AOna    T    C        0      0        2 
  21  chr21_50412254     ASom    T    C        1      2        2 
  21  chr21_50412254     HCab    T    C        0      0        2 
  21  chr21_50412254     HPrz    T    C        0      0        2 
  21  chr21_50412254     ZBoe    T    C        0      0        2 
  21  chr21_50412254     ZGre    T    C        0      0        2 
  21  chr21_50412254     ZHar    T    C        0      0        2 
  21  chr21_50412254   Sample    T    C        0      0        2 
  21  chr21_50417778     AAsi    A    G        0      0        2 
  21  chr21_50417778     AKia    A    G        0      0        2 
  21  chr21_50417778     AOna    A    G        0      0        2 
  21  chr21_50417778     ASom    A    G        0      0        2 
  21  chr21_50417778     HCab    A    G        0      0        2 
  21  chr21_50417778     HPrz    A    G      0.5      1        2 
  21  chr21_50417778     ZBoe    A    G        0      0        2 
  21  chr21_50417778     ZGre    A    G        0      0        2 
  21  chr21_50417778     ZHar    A    G        0      0        2 
  21  chr21_50417778   Sample    A    G        0      0        2 
  21  chr21_50418778     AAsi    G    A        0      0        2 
  21  chr21_50418778     AKia    G    A        0      0        2 
  21  chr21_50418778     AOna    G    A        0      0        2 
  21  chr21_50418778     ASom    G    A        0      0        2 
  21  chr21_50418778     HCab    G    A        1      2        2 
  21  chr21_50418778     HPrz    G    A        1      2        2 
  21  chr21_50418778     ZBoe    G    A        0      0        2 
  21  chr21_50418778     ZGre    G    A        0      0        2 
  21  chr21_50418778     ZHar    G    A        0      0        2 
  21  chr21_50418778   Sample    G    A        1      2        2 
  21  chr21_50425116     AAsi    T    C        0      0        2 
  21  chr21_50425116     AKia    T    C        0      0        2 
  21  chr21_50425116     AOna    T    C        0      0        2 
  21  chr21_50425116     ASom    T    C        0      0        2 
  21  chr21_50425116     HCab    T    C        0      0        2 
  21  chr21_50425116     HPrz    T    C        0      0        2 
  21  chr21_50425116     ZBoe    T    C        0      0        2 
  21  chr21_50425116     ZGre    T    C      0.5      1        2 
  21  chr21_50425116     ZHar    T    C        0      0        2 
  21  chr21_50425116   Sample    T    C        0      0        2 
  21  chr21_50430949     AAsi    C    T        0      0        2 
  21  chr21_50430949     AKia    C    T        1      2        2 
  21  chr21_50430949     AOna    C    T        1      2        2 
  21  chr21_50430949     ASom    C    T        0      0        2 
  21  chr21_50430949     HCab    C    T        0      0        2 
  21  chr21_50430949     HPrz    C    T        0      0        2 
  21  chr21_50430949     ZBoe    C    T        0      0        2 
  21  chr21_50430949     ZGre    C    T        0      0        2 
  21  chr21_50430949     ZHar    C    T        0      0        2 
  21  chr21_50430949   Sample    C    T        0      0        2 
  21  chr21_50431336     AAsi    C    T        0      0        2 
  21  chr21_50431336     AKia    C    T        0      0        2 
  21  chr21_50431336     AOna    C    T        0      0        2 
  21  chr21_50431336     ASom    C    T        0      0        2 
  21  chr21_50431336     HCab    C    T        1      2        2 
  21  chr21_50431336     HPrz    C    T        1      2        2 
  21  chr21_50431336     ZBoe    C    T        0      0        2 
  21  chr21_50431336     ZGre    C    T        0      0        2 
  21  chr21_50431336     ZHar    C    T        0      0        2 
  21  chr21_50431336   Sample    C    T        0      0        2 
  21  chr21_50438170     AAsi    A    G      0.5      1        2 
  21  chr21_50438170     AKia    A    G        0      0        2 
  21  chr21_50438170     AOna    A    G        0      0        2 
  21  chr21_50438170     ASom    A    G        1      2        2 
  21  chr21_50438170     HCab    A    G        0      0        2 
  21  chr21_50438170     HPrz    A    G        0      0        2 
  21  chr21_50438170     ZBoe    A    G        0      0        2 
  21  chr21_50438170     ZGre    A    G        0      0        2 
  21  chr21_50438170     ZHar    A    G        0      0        2 
  21  chr21_50438170   Sample    A    G        0      0        2 
  21  chr21_50440650     AAsi    G    C        0      0        2 
  21  chr21_50440650     AKia    G    C        0      0        2 
  21  chr21_50440650     AOna    G    C        0      0        2 
  21  chr21_50440650     ASom    G    C        0      0        2 
  21  chr21_50440650     HCab    G    C        0      0        2 
  21  chr21_50440650     HPrz    G    C      0.5      1        2 
  21  chr21_50440650     ZBoe    G    C        0      0        2 
  21  chr21_50440650     ZGre    G    C        0      0        2 
  21  chr21_50440650     ZHar    G    C        0      0        2 
  21  chr21_50440650   Sample    G    C        0      0        2 
  21  chr21_50442604     AAsi    A    G        0      0        2 
  21  chr21_50442604     AKia    A    G        0      0        2 
  21  chr21_50442604     AOna    A    G        0      0        2 
  21  chr21_50442604     ASom    A    G        0      0        2 
  21  chr21_50442604     HCab    A    G        0      0        2 
  21  chr21_50442604     HPrz    A    G        0      0        2 
  21  chr21_50442604     ZBoe    A    G      0.5      1        2 
  21  chr21_50442604     ZGre    A    G        0      0        2 
  21  chr21_50442604     ZHar    A    G        0      0        2 
  21  chr21_50442604   Sample    A    G        0      0        2 
  21  chr21_50446486     AAsi    T    C        0      0        2 
  21  chr21_50446486     AKia    T    C        0      0        2 
  21  chr21_50446486     AOna    T    C        0      0        2 
  21  chr21_50446486     ASom    T    C        0      0        2 
  21  chr21_50446486     HCab    T    C        0      0        2 
  21  chr21_50446486     HPrz    T    C        0      0        2 
  21  chr21_50446486     ZBoe    T    C      0.5      1        2 
  21  chr21_50446486     ZGre    T    C        0      0        2 
  21  chr21_50446486     ZHar    T    C        0      0        2 
  21  chr21_50446486   Sample    T    C        0      0        2 
  21  chr21_50457693     AAsi    C    T        0      0        2 
  21  chr21_50457693     AKia    C    T        0      0        2 
  21  chr21_50457693     AOna    C    T        0      0        2 
  21  chr21_50457693     ASom    C    T        0      0        2 
  21  chr21_50457693     HCab    C    T        1      2        2 
  21  chr21_50457693     HPrz    C    T        1      2        2 
  21  chr21_50457693     ZBoe    C    T        0      0        2 
  21  chr21_50457693     ZGre    C    T        0      0        2 
  21  chr21_50457693     ZHar    C    T        0      0        2 
  21  chr21_50457693   Sample    C    T        1      2        2 
  21  chr21_50458463     AAsi    A    C        0      0        2 
  21  chr21_50458463     AKia    A    C        0      0        2 
  21  chr21_50458463     AOna    A    C        0      0        2 
  21  chr21_50458463     ASom    A    C        0      0        2 
  21  chr21_50458463     HCab    A    C        1      2        2 
  21  chr21_50458463     HPrz    A    C        1      2        2 
  21  chr21_50458463     ZBoe    A    C        0      0        2 
  21  chr21_50458463     ZGre    A    C        0      0        2 
  21  chr21_50458463     ZHar    A    C        0      0        2 
  21  chr21_50458463   Sample    A    C        1      2        2 
  21  chr21_50460724     AAsi    G    A        0      0        2 
  21  chr21_50460724     AKia    G    A        0      0        2 
  21  chr21_50460724     AOna    G    A        0      0        2 
  21  chr21_50460724     ASom    G    A        0      0        2 
  21  chr21_50460724     HCab    G    A        0      0        2 
  21  chr21_50460724     HPrz    G    A        0      0        2 
  21  chr21_50460724     ZBoe    G    A      0.5      1        2 
  21  chr21_50460724     ZGre    G    A        0      0        2 
  21  chr21_50460724     ZHar    G    A        0      0        2 
  21  chr21_50460724   Sample    G    A        0      0        2 
  21  chr21_50468604     AAsi    C    T        0      0        2 
  21  chr21_50468604     AKia    C    T        0      0        2 
  21  chr21_50468604     AOna    C    T        0      0        2 
  21  chr21_50468604     ASom    C    T        1      2        2 
  21  chr21_50468604     HCab    C    T        0      0        2 
  21  chr21_50468604     HPrz    C    T        0      0        2 
  21  chr21_50468604     ZBoe    C    T        0      0        2 
  21  chr21_50468604     ZGre    C    T        0      0        2 
  21  chr21_50468604     ZHar    C    T        0      0        2 
  21  chr21_50468604   Sample    C    T        0      0        2 
  21  chr21_50478519     AAsi    A    G        0      0        2 
  21  chr21_50478519     AKia    A    G        0      0        2 
  21  chr21_50478519     AOna    A    G        0      0        2 
  21  chr21_50478519     ASom    A    G        0      0        2 
  21  chr21_50478519     HCab    A    G        0      0        2 
  21  chr21_50478519     HPrz    A    G        0      0        2 
  21  chr21_50478519     ZBoe    A    G        0      0        2 
  21  chr21_50478519     ZGre    A    G        0      0        2 
  21  chr21_50478519     ZHar    A    G      0.5      1        2 
  21  chr21_50478519   Sample    A    G        0      0        2 
  21  chr21_50480944     AAsi    T    C        0      0        2 
  21  chr21_50480944     AKia    T    C        0      0        2 
  21  chr21_50480944     AOna    T    C        0      0        2 
  21  chr21_50480944     ASom    T    C        0      0        2 
  21  chr21_50480944     HCab    T    C        1      2        2 
  21  chr21_50480944     HPrz    T    C        1      2        2 
  21  chr21_50480944     ZBoe    T    C        0      0        2 
  21  chr21_50480944     ZGre    T    C        1      2        2 
  21  chr21_50480944     ZHar    T    C        0      0        2 
  21  chr21_50480944   Sample    T    C        1      2        2 
  21  chr21_50492256     AAsi    T    C        0      0        2 
  21  chr21_50492256     AKia    T    C        0      0        2 
  21  chr21_50492256     AOna    T    C        0      0        2 
  21  chr21_50492256     ASom    T    C        0      0        2 
  21  chr21_50492256     HCab    T    C        0      0        2 
  21  chr21_50492256     HPrz    T    C        0      0        2 
  21  chr21_50492256     ZBoe    T    C      0.5      1        2 
  21  chr21_50492256     ZGre    T    C        0      0        2 
  21  chr21_50492256     ZHar    T    C        0      0        2 
  21  chr21_50492256   Sample    T    C        0      0        2 
  21  chr21_50494289     AAsi    T    C        0      0        2 
  21  chr21_50494289     AKia    T    C        0      0        2 
  21  chr21_50494289     AOna    T    C        0      0        2 
  21  chr21_50494289     ASom    T    C        0      0        2 
  21  chr21_50494289     HCab    T    C        0      0        2 
  21  chr21_50494289     HPrz    T    C        0      0        2 
  21  chr21_50494289     ZBoe    T    C        0      0        2 
  21  chr21_50494289     ZGre    T    C        1      2        2 
  21  chr21_50494289     ZHar    T    C        0      0        2 
  21  chr21_50494289   Sample    T    C        0      0        2 
  21  chr21_50494613     AAsi    T    G        0      0        2 
  21  chr21_50494613     AKia    T    G        0      0        2 
  21  chr21_50494613     AOna    T    G        0      0        2 
  21  chr21_50494613     ASom    T    G        0      0        2 
  21  chr21_50494613     HCab    T    G        0      0        2 
  21  chr21_50494613     HPrz    T    G        0      0        2 
  21  chr21_50494613     ZBoe    T    G        0      0        2 
  21  chr21_50494613     ZGre    T    G        0      0        2 
  21  chr21_50494613     ZHar    T    G        1      2        2 
  21  chr21_50494613   Sample    T    G        0      0        2 
  21  chr21_50497148     AAsi    G    A        0      0        2 
  21  chr21_50497148     AKia    G    A        0      0        2 
  21  chr21_50497148     AOna    G    A        0      0        2 
  21  chr21_50497148     ASom    G    A        0      0        2 
  21  chr21_50497148     HCab    G    A        1      2        2 
  21  chr21_50497148     HPrz    G    A        1      2        2 
  21  chr21_50497148     ZBoe    G    A        0      0        2 
  21  chr21_50497148     ZGre    G    A        0      0        2 
  21  chr21_50497148     ZHar    G    A        0      0        2 
  21  chr21_50497148   Sample    G    A        1      2        2 
  21  chr21_50498396     AAsi    A    T        0      0        2 
  21  chr21_50498396     AKia    A    T        0      0        2 
  21  chr21_50498396     AOna    A    T        0      0        2 
  21  chr21_50498396     ASom    A    T        0      0        2 
  21  chr21_50498396     HCab    A    T        1      2        2 
  21  chr21_50498396     HPrz    A    T        1      2        2 
  21  chr21_50498396     ZBoe    A    T        0      0        2 
  21  chr21_50498396     ZGre    A    T        0      0        2 
  21  chr21_50498396     ZHar    A    T        0      0        2 
  21  chr21_50498396   Sample    A    T        1      2        2 
  21  chr21_50499616     AAsi    T    C        0      0        2 
  21  chr21_50499616     AKia    T    C        0      0        2 
  21  chr21_50499616     AOna    T    C        0      0        2 
  21  chr21_50499616     ASom    T    C        0      0        2 
  21  chr21_50499616     HCab    T    C        1      2        2 
  21  chr21_50499616     HPrz    T    C        1      2        2 
  21  chr21_50499616     ZBoe    T    C        0      0        2 
  21  chr21_50499616     ZGre    T    C      0.5      1        2 
  21  chr21_50499616     ZHar    T    C        0      0        2 
  21  chr21_50499616   Sample    T    C        1      2        2 
  21  chr21_50499722     AAsi    C    G        0      0        2 
  21  chr21_50499722     AKia    C    G        1      2        2 
  21  chr21_50499722     AOna    C    G      0.5      1        2 
  21  chr21_50499722     ASom    C    G        0      0        2 
  21  chr21_50499722     HCab    C    G        0      0        2 
  21  chr21_50499722     HPrz    C    G        0      0        2 
  21  chr21_50499722     ZBoe    C    G        0      0        2 
  21  chr21_50499722     ZGre    C    G        0      0        2 
  21  chr21_50499722     ZHar    C    G        0      0        2 
  21  chr21_50499722   Sample    C    G        0      0        2 
  21  chr21_50508217     AAsi    A    G        0      0        2 
  21  chr21_50508217     AKia    A    G        0      0        2 
  21  chr21_50508217     AOna    A    G        0      0        2 
  21  chr21_50508217     ASom    A    G        0      0        2 
  21  chr21_50508217     HCab    A    G        1      2        2 
  21  chr21_50508217     HPrz    A    G        1      2        2 
  21  chr21_50508217     ZBoe    A    G        0      0        2 
  21  chr21_50508217     ZGre    A    G        0      0        2 
  21  chr21_50508217     ZHar    A    G        0      0        2 
  21  chr21_50508217   Sample    A    G        1      2        2 
  21  chr21_50516547     AAsi    A    G        0      0        2 
  21  chr21_50516547     AKia    A    G        1      2        2 
  21  chr21_50516547     AOna    A    G      0.5      1        2 
  21  chr21_50516547     ASom    A    G        0      0        2 
  21  chr21_50516547     HCab    A    G        0      0        2 
  21  chr21_50516547     HPrz    A    G        0      0        2 
  21  chr21_50516547     ZBoe    A    G        0      0        2 
  21  chr21_50516547     ZGre    A    G        0      0        2 
  21  chr21_50516547     ZHar    A    G        0      0        2 
  21  chr21_50516547   Sample    A    G        0      0        2 
  21  chr21_50520164     AAsi    A    G        0      0        2 
  21  chr21_50520164     AKia    A    G        0      0        2 
  21  chr21_50520164     AOna    A    G        0      0        2 
  21  chr21_50520164     ASom    A    G        0      0        2 
  21  chr21_50520164     HCab    A    G        0      0        2 
  21  chr21_50520164     HPrz    A    G        0      0        2 
  21  chr21_50520164     ZBoe    A    G        0      0        2 
  21  chr21_50520164     ZGre    A    G        0      0        2 
  21  chr21_50520164     ZHar    A    G      0.5      1        2 
  21  chr21_50520164   Sample    A    G        0      0        2 
  21  chr21_50524351     AAsi    A    C        0      0        2 
  21  chr21_50524351     AKia    A    C        0      0        2 
  21  chr21_50524351     AOna    A    C        0      0        2 
  21  chr21_50524351     ASom    A    C        0      0        2 
  21  chr21_50524351     HCab    A    C        0      0        2 
  21  chr21_50524351     HPrz    A    C        0      0        2 
  21  chr21_50524351     ZBoe    A    C      0.5      1        2 
  21  chr21_50524351     ZGre    A    C        0      0        2 
  21  chr21_50524351     ZHar    A    C        0      0        2 
  21  chr21_50524351   Sample    A    C        0      0        2 
  21  chr21_50530437     AAsi    C    G        0      0        2 
  21  chr21_50530437     AKia    C    G        0      0        2 
  21  chr21_50530437     AOna    C    G        0      0        2 
  21  chr21_50530437     ASom    C    G        0      0        2 
  21  chr21_50530437     HCab    C    G        1      2        2 
  21  chr21_50530437     HPrz    C    G        1      2        2 
  21  chr21_50530437     ZBoe    C    G        0      0        2 
  21  chr21_50530437     ZGre    C    G        0      0        2 
  21  chr21_50530437     ZHar    C    G        0      0        2 
  21  chr21_50530437   Sample    C    G        1      2        2 
  21  chr21_50532486     AAsi    G    T        0      0        2 
  21  chr21_50532486     AKia    G    T        0      0        2 
  21  chr21_50532486     AOna    G    T        0      0        2 
  21  chr21_50532486     ASom    G    T        0      0        2 
  21  chr21_50532486     HCab    G    T        0      0        2 
  21  chr21_50532486     HPrz    G    T        0      0        2 
  21  chr21_50532486     ZBoe    G    T        0      0        2 
  21  chr21_50532486     ZGre    G    T      0.5      1        2 
  21  chr21_50532486     ZHar    G    T        0      0        2 
  21  chr21_50532486   Sample    G    T        0      0        2 
  21  chr21_50534540     AAsi    A    G        1      2        2 
  21  chr21_50534540     AKia    A    G        0      0        2 
  21  chr21_50534540     AOna    A    G      0.5      1        2 
  21  chr21_50534540     ASom    A    G        1      2        2 
  21  chr21_50534540     HCab    A    G        0      0        2 
  21  chr21_50534540     HPrz    A    G        0      0        2 
  21  chr21_50534540     ZBoe    A    G        0      0        2 
  21  chr21_50534540     ZGre    A    G        1      2        2 
  21  chr21_50534540     ZHar    A    G        0      0        2 
  21  chr21_50534540   Sample    A    G        0      0        2 
  21  chr21_50535562     AAsi    G    C        0      0        2 
  21  chr21_50535562     AKia    G    C        0      0        2 
  21  chr21_50535562     AOna    G    C      0.5      1        2 
  21  chr21_50535562     ASom    G    C        0      0        2 
  21  chr21_50535562     HCab    G    C        0      0        2 
  21  chr21_50535562     HPrz    G    C        0      0        2 
  21  chr21_50535562     ZBoe    G    C        0      0        2 
  21  chr21_50535562     ZGre    G    C        0      0        2 
  21  chr21_50535562     ZHar    G    C        0      0        2 
  21  chr21_50535562   Sample    G    C        0      0        2 
  21  chr21_50544001     AAsi    C    A        0      0        2 
  21  chr21_50544001     AKia    C    A        0      0        2 
  21  chr21_50544001     AOna    C    A        0      0        2 
  21  chr21_50544001     ASom    C    A        0      0        2 
  21  chr21_50544001     HCab    C    A      0.5      1        2 
  21  chr21_50544001     HPrz    C    A        0      0        2 
  21  chr21_50544001     ZBoe    C    A        0      0        2 
  21  chr21_50544001     ZGre    C    A        0      0        2 
  21  chr21_50544001     ZHar    C    A        0      0        2 
  21  chr21_50544001   Sample    C    A        0      0        2 
  21  chr21_50557303     AAsi    C    T        0      0        2 
  21  chr21_50557303     AKia    C    T        0      0        2 
  21  chr21_50557303     AOna    C    T        0      0        2 
  21  chr21_50557303     ASom    C    T        0      0        2 
  21  chr21_50557303     HCab    C    T        1      2        2 
  21  chr21_50557303     HPrz    C    T        1      2        2 
  21  chr21_50557303     ZBoe    C    T        0      0        2 
  21  chr21_50557303     ZGre    C    T        0      0        2 
  21  chr21_50557303     ZHar    C    T        0      0        2 
  21  chr21_50557303   Sample    C    T        1      2        2 
  21  chr21_50559575     AAsi    A    G        0      0        2 
  21  chr21_50559575     AKia    A    G        0      0        2 
  21  chr21_50559575     AOna    A    G        0      0        2 
  21  chr21_50559575     ASom    A    G        0      0        2 
  21  chr21_50559575     HCab    A    G        1      2        2 
  21  chr21_50559575     HPrz    A    G        1      2        2 
  21  chr21_50559575     ZBoe    A    G        0      0        2 
  21  chr21_50559575     ZGre    A    G        0      0        2 
  21  chr21_50559575     ZHar    A    G        0      0        2 
  21  chr21_50559575   Sample    A    G        1      2        2 
  21  chr21_50565351     AAsi    G    T        0      0        2 
  21  chr21_50565351     AKia    G    T        0      0        2 
  21  chr21_50565351     AOna    G    T        0      0        2 
  21  chr21_50565351     ASom    G    T        0      0        2 
  21  chr21_50565351     HCab    G    T        1      2        2 
  21  chr21_50565351     HPrz    G    T        1      2        2 
  21  chr21_50565351     ZBoe    G    T        0      0        2 
  21  chr21_50565351     ZGre    G    T        0      0        2 
  21  chr21_50565351     ZHar    G    T        0      0        2 
  21  chr21_50565351   Sample    G    T        1      2        2 
  21  chr21_50566901     AAsi    T    C        0      0        2 
  21  chr21_50566901     AKia    T    C        0      0        2 
  21  chr21_50566901     AOna    T    C        0      0        2 
  21  chr21_50566901     ASom    T    C        0      0        2 
  21  chr21_50566901     HCab    T    C        1      2        2 
  21  chr21_50566901     HPrz    T    C        1      2        2 
  21  chr21_50566901     ZBoe    T    C        0      0        2 
  21  chr21_50566901     ZGre    T    C        0      0        2 
  21  chr21_50566901     ZHar    T    C        0      0        2 
  21  chr21_50566901   Sample    T    C        1      2        2 
  21  chr21_50569997     AAsi    T    C        0      0        2 
  21  chr21_50569997     AKia    T    C        0      0        2 
  21  chr21_50569997     AOna    T    C        0      0        2 
  21  chr21_50569997     ASom    T    C        0      0        2 
  21  chr21_50569997     HCab    T    C        1      2        2 
  21  chr21_50569997     HPrz    T    C        1      2        2 
  21  chr21_50569997     ZBoe    T    C        0      0        2 
  21  chr21_50569997     ZGre    T    C        0      0        2 
  21  chr21_50569997     ZHar    T    C        0      0        2 
  21  chr21_50569997   Sample    T    C        1      2        2 
  21  chr21_50575212     AAsi    T    C        1      2        2 
  21  chr21_50575212     AKia    T    C        0      0        2 
  21  chr21_50575212     AOna    T    C        0      0        2 
  21  chr21_50575212     ASom    T    C        0      0        2 
  21  chr21_50575212     HCab    T    C        0      0        2 
  21  chr21_50575212     HPrz    T    C        0      0        2 
  21  chr21_50575212     ZBoe    T    C        0      0        2 
  21  chr21_50575212     ZGre    T    C        0      0        2 
  21  chr21_50575212     ZHar    T    C        0      0        2 
  21  chr21_50575212   Sample    T    C        0      0        2 
  21  chr21_50579828     AAsi    C    T        0      0        2 
  21  chr21_50579828     AKia    C    T        0      0        2 
  21  chr21_50579828     AOna    C    T        0      0        2 
  21  chr21_50579828     ASom    C    T        0      0        2 
  21  chr21_50579828     HCab    C    T        1      2        2 
  21  chr21_50579828     HPrz    C    T        1      2        2 
  21  chr21_50579828     ZBoe    C    T        0      0        2 
  21  chr21_50579828     ZGre    C    T        0      0        2 
  21  chr21_50579828     ZHar    C    T        0      0        2 
  21  chr21_50579828   Sample    C    T        1      2        2 
  21  chr21_50581931     AAsi    A    G        0      0        2 
  21  chr21_50581931     AKia    A    G        0      0        2 
  21  chr21_50581931     AOna    A    G        0      0        2 
  21  chr21_50581931     ASom    A    G        0      0        2 
  21  chr21_50581931     HCab    A    G        0      0        2 
  21  chr21_50581931     HPrz    A    G      0.5      1        2 
  21  chr21_50581931     ZBoe    A    G        0      0        2 
  21  chr21_50581931     ZGre    A    G        0      0        2 
  21  chr21_50581931     ZHar    A    G        0      0        2 
  21  chr21_50581931   Sample    A    G        0      0        2 
  21  chr21_50583825     AAsi    A    G        0      0        2 
  21  chr21_50583825     AKia    A    G        0      0        2 
  21  chr21_50583825     AOna    A    G        0      0        2 
  21  chr21_50583825     ASom    A    G        0      0        2 
  21  chr21_50583825     HCab    A    G        1      2        2 
  21  chr21_50583825     HPrz    A    G        1      2        2 
  21  chr21_50583825     ZBoe    A    G        0      0        2 
  21  chr21_50583825     ZGre    A    G        0      0        2 
  21  chr21_50583825     ZHar    A    G        0      0        2 
  21  chr21_50583825   Sample    A    G        1      2        2 
  21  chr21_50584434     AAsi    A    G        0      0        2 
  21  chr21_50584434     AKia    A    G        1      2        2 
  21  chr21_50584434     AOna    A    G      0.5      1        2 
  21  chr21_50584434     ASom    A    G        0      0        2 
  21  chr21_50584434     HCab    A    G        0      0        2 
  21  chr21_50584434     HPrz    A    G        0      0        2 
  21  chr21_50584434     ZBoe    A    G        0      0        2 
  21  chr21_50584434     ZGre    A    G        0      0        2 
  21  chr21_50584434     ZHar    A    G        0      0        2 
  21  chr21_50584434   Sample    A    G        0      0        2 
  21  chr21_50585662     AAsi    T    C        0      0        2 
  21  chr21_50585662     AKia    T    C        0      0        2 
  21  chr21_50585662     AOna    T    C      0.5      1        2 
  21  chr21_50585662     ASom    T    C        0      0        2 
  21  chr21_50585662     HCab    T    C        0      0        2 
  21  chr21_50585662     HPrz    T    C        0      0        2 
  21  chr21_50585662     ZBoe    T    C        0      0        2 
  21  chr21_50585662     ZGre    T    C        0      0        2 
  21  chr21_50585662     ZHar    T    C        0      0        2 
  21  chr21_50585662   Sample    T    C        0      0        2 
  21  chr21_50594977     AAsi    C    T        0      0        2 
  21  chr21_50594977     AKia    C    T        0      0        2 
  21  chr21_50594977     AOna    C    T        0      0        2 
  21  chr21_50594977     ASom    C    T        0      0        2 
  21  chr21_50594977     HCab    C    T        0      0        2 
  21  chr21_50594977     HPrz    C    T        0      0        2 
  21  chr21_50594977     ZBoe    C    T        0      0        2 
  21  chr21_50594977     ZGre    C    T        1      2        2 
  21  chr21_50594977     ZHar    C    T        0      0        2 
  21  chr21_50594977   Sample    C    T        0      0        2 
  21  chr21_50602567     AAsi    T    C        1      2        2 
  21  chr21_50602567     AKia    T    C        0      0        2 
  21  chr21_50602567     AOna    T    C        0      0        2 
  21  chr21_50602567     ASom    T    C        1      2        2 
  21  chr21_50602567     HCab    T    C        0      0        2 
  21  chr21_50602567     HPrz    T    C        0      0        2 
  21  chr21_50602567     ZBoe    T    C        0      0        2 
  21  chr21_50602567     ZGre    T    C        0      0        2 
  21  chr21_50602567     ZHar    T    C        0      0        2 
  21  chr21_50602567   Sample    T    C        0      0        2 
  21  chr21_50616006     AAsi    A    C        0      0        2 
  21  chr21_50616006     AKia    A    C        0      0        2 
  21  chr21_50616006     AOna    A    C        0      0        2 
  21  chr21_50616006     ASom    A    C        0      0        2 
  21  chr21_50616006     HCab    A    C        0      0        2 
  21  chr21_50616006     HPrz    A    C        0      0        2 
  21  chr21_50616006     ZBoe    A    C        0      0        2 
  21  chr21_50616006     ZGre    A    C        0      0        2 
  21  chr21_50616006     ZHar    A    C        1      2        2 
  21  chr21_50616006   Sample    A    C        0      0        2 
  21  chr21_50619897     AAsi    C    T        0      0        2 
  21  chr21_50619897     AKia    C    T        0      0        2 
  21  chr21_50619897     AOna    C    T      0.5      1        2 
  21  chr21_50619897     ASom    C    T        0      0        2 
  21  chr21_50619897     HCab    C    T        0      0        2 
  21  chr21_50619897     HPrz    C    T        0      0        2 
  21  chr21_50619897     ZBoe    C    T        0      0        2 
  21  chr21_50619897     ZGre    C    T        0      0        2 
  21  chr21_50619897     ZHar    C    T        0      0        2 
  21  chr21_50619897   Sample    C    T        0      0        2 
  21  chr21_50631010     AAsi    C    T        0      0        2 
  21  chr21_50631010     AKia    C    T        0      0        2 
  21  chr21_50631010     AOna    C    T        0      0        2 
  21  chr21_50631010     ASom    C    T        0      0        2 
  21  chr21_50631010     HCab    C    T        1      2        2 
  21  chr21_50631010     HPrz    C    T        1      2        2 
  21  chr21_50631010     ZBoe    C    T        0      0        2 
  21  chr21_50631010     ZGre    C    T        0      0        2 
  21  chr21_50631010     ZHar    C    T        0      0        2 
  21  chr21_50631010   Sample    C    T        1      2        2 
  21  chr21_50636982     AAsi    A    C        0      0        2 
  21  chr21_50636982     AKia    A    C        0      0        2 
  21  chr21_50636982     AOna    A    C        0      0        2 
  21  chr21_50636982     ASom    A    C        0      0        2 
  21  chr21_50636982     HCab    A    C        1      2        2 
  21  chr21_50636982     HPrz    A    C        1      2        2 
  21  chr21_50636982     ZBoe    A    C        0      0        2 
  21  chr21_50636982     ZGre    A    C        0      0        2 
  21  chr21_50636982     ZHar    A    C        0      0        2 
  21  chr21_50636982   Sample    A    C        1      2        2 
  21  chr21_50644949     AAsi    A    G        0      0        2 
  21  chr21_50644949     AKia    A    G        0      0        2 
  21  chr21_50644949     AOna    A    G        0      0        2 
  21  chr21_50644949     ASom    A    G        0      0        2 
  21  chr21_50644949     HCab    A    G        0      0        2 
  21  chr21_50644949     HPrz    A    G        0      0        2 
  21  chr21_50644949     ZBoe    A    G        0      0        2 
  21  chr21_50644949     ZGre    A    G        0      0        2 
  21  chr21_50644949     ZHar    A    G        1      2        2 
  21  chr21_50644949   Sample    A    G        0      0        2 
  21  chr21_50648425     AAsi    G    C        0      0        2 
  21  chr21_50648425     AKia    G    C        0      0        2 
  21  chr21_50648425     AOna    G    C        0      0        2 
  21  chr21_50648425     ASom    G    C        0      0        2 
  21  chr21_50648425     HCab    G    C        0      0        2 
  21  chr21_50648425     HPrz    G    C        0      0        2 
  21  chr21_50648425     ZBoe    G    C        1      2        2 
  21  chr21_50648425     ZGre    G    C        0      0        2 
  21  chr21_50648425     ZHar    G    C        0      0        2 
  21  chr21_50648425   Sample    G    C        0      0        2 
  21  chr21_50651517     AAsi    C    T        0      0        2 
  21  chr21_50651517     AKia    C    T        1      2        2 
  21  chr21_50651517     AOna    C    T        0      0        2 
  21  chr21_50651517     ASom    C    T        0      0        2 
  21  chr21_50651517     HCab    C    T        0      0        2 
  21  chr21_50651517     HPrz    C    T        0      0        2 
  21  chr21_50651517     ZBoe    C    T        1      2        2 
  21  chr21_50651517     ZGre    C    T        1      2        2 
  21  chr21_50651517     ZHar    C    T        1      2        2 
  21  chr21_50651517   Sample    C    T        0      0        2 
  21  chr21_50652659     AAsi    T    C        0      0        2 
  21  chr21_50652659     AKia    T    C        0      0        2 
  21  chr21_50652659     AOna    T    C        0      0        2 
  21  chr21_50652659     ASom    T    C        0      0        2 
  21  chr21_50652659     HCab    T    C        1      2        2 
  21  chr21_50652659     HPrz    T    C        1      2        2 
  21  chr21_50652659     ZBoe    T    C        0      0        2 
  21  chr21_50652659     ZGre    T    C        0      0        2 
  21  chr21_50652659     ZHar    T    C        0      0        2 
  21  chr21_50652659   Sample    T    C        1      2        2 
  21  chr21_50658500     AAsi    G    A        0      0        2 
  21  chr21_50658500     AKia    G    A        0      0        2 
  21  chr21_50658500     AOna    G    A        0      0        2 
  21  chr21_50658500     ASom    G    A        0      0        2 
  21  chr21_50658500     HCab    G    A        0      0        2 
  21  chr21_50658500     HPrz    G    A        0      0        2 
  21  chr21_50658500     ZBoe    G    A        1      2        2 
  21  chr21_50658500     ZGre    G    A        1      2        2 
  21  chr21_50658500     ZHar    G    A        1      2        2 
  21  chr21_50658500   Sample    G    A        0      0        2 
  21  chr21_50659835     AAsi    C    G        0      0        2 
  21  chr21_50659835     AKia    C    G        1      2        2 
  21  chr21_50659835     AOna    C    G        0      0        2 
  21  chr21_50659835     ASom    C    G        0      0        2 
  21  chr21_50659835     HCab    C    G        0      0        2 
  21  chr21_50659835     HPrz    C    G        0      0        2 
  21  chr21_50659835     ZBoe    C    G        1      2        2 
  21  chr21_50659835     ZGre    C    G        0      0        2 
  21  chr21_50659835     ZHar    C    G        0      0        2 
  21  chr21_50659835   Sample    C    G        0      0        2 
  21  chr21_50662420     AAsi    C    T      0.5      1        2 
  21  chr21_50662420     AKia    C    T        0      0        2 
  21  chr21_50662420     AOna    C    T        0      0        2 
  21  chr21_50662420     ASom    C    T        0      0        2 
  21  chr21_50662420     HCab    C    T        0      0        2 
  21  chr21_50662420     HPrz    C    T        0      0        2 
  21  chr21_50662420     ZBoe    C    T        0      0        2 
  21  chr21_50662420     ZGre    C    T        0      0        2 
  21  chr21_50662420     ZHar    C    T        0      0        2 
  21  chr21_50662420   Sample    C    T        0      0        2 
  21  chr21_50667052     AAsi    T    C        0      0        2 
  21  chr21_50667052     AKia    T    C        1      2        2 
  21  chr21_50667052     AOna    T    C        0      0        2 
  21  chr21_50667052     ASom    T    C        0      0        2 
  21  chr21_50667052     HCab    T    C        0      0        2 
  21  chr21_50667052     HPrz    T    C        0      0        2 
  21  chr21_50667052     ZBoe    T    C        0      0        2 
  21  chr21_50667052     ZGre    T    C        0      0        2 
  21  chr21_50667052     ZHar    T    C        0      0        2 
  21  chr21_50667052   Sample    T    C        0      0        2 
  21  chr21_50675023     AAsi    C    T        0      0        2 
  21  chr21_50675023     AKia    C    T        0      0        2 
  21  chr21_50675023     AOna    C    T        0      0        2 
  21  chr21_50675023     ASom    C    T        0      0        2 
  21  chr21_50675023     HCab    C    T        0      0        2 
  21  chr21_50675023     HPrz    C    T        0      0        2 
  21  chr21_50675023     ZBoe    C    T        0      0        2 
  21  chr21_50675023     ZGre    C    T        0      0        2 
  21  chr21_50675023     ZHar    C    T        1      2        2 
  21  chr21_50675023   Sample    C    T        0      0        2 
  21  chr21_50677561     AAsi    G    T        0      0        2 
  21  chr21_50677561     AKia    G    T        0      0        2 
  21  chr21_50677561     AOna    G    T        0      0        2 
  21  chr21_50677561     ASom    G    T        0      0        2 
  21  chr21_50677561     HCab    G    T        1      2        2 
  21  chr21_50677561     HPrz    G    T        1      2        2 
  21  chr21_50677561     ZBoe    G    T        0      0        2 
  21  chr21_50677561     ZGre    G    T        0      0        2 
  21  chr21_50677561     ZHar    G    T        0      0        2 
  21  chr21_50677561   Sample    G    T        1      2        2 
  21  chr21_50679608     AAsi    G    A        0      0        2 
  21  chr21_50679608     AKia    G    A      0.5      1        2 
  21  chr21_50679608     AOna    G    A        0      0        2 
  21  chr21_50679608     ASom    G    A        0      0        2 
  21  chr21_50679608     HCab    G    A        0      0        2 
  21  chr21_50679608     HPrz    G    A        0      0        2 
  21  chr21_50679608     ZBoe    G    A        0      0        2 
  21  chr21_50679608     ZGre    G    A        0      0        2 
  21  chr21_50679608     ZHar    G    A        0      0        2 
  21  chr21_50679608   Sample    G    A        0      0        2 
  21  chr21_50685577     AAsi    T    C        0      0        2 
  21  chr21_50685577     AKia    T    C        0      0        2 
  21  chr21_50685577     AOna    T    C        0      0        2 
  21  chr21_50685577     ASom    T    C        0      0        2 
  21  chr21_50685577     HCab    T    C        0      0        2 
  21  chr21_50685577     HPrz    T    C        0      0        2 
  21  chr21_50685577     ZBoe    T    C        0      0        2 
  21  chr21_50685577     ZGre    T    C      0.5      1        2 
  21  chr21_50685577     ZHar    T    C        0      0        2 
  21  chr21_50685577   Sample    T    C        0      0        2 
  21  chr21_50687036     AAsi    G    A        0      0        2 
  21  chr21_50687036     AKia    G    A        0      0        2 
  21  chr21_50687036     AOna    G    A        0      0        2 
  21  chr21_50687036     ASom    G    A        0      0        2 
  21  chr21_50687036     HCab    G    A        1      2        2 
  21  chr21_50687036     HPrz    G    A        1      2        2 
  21  chr21_50687036     ZBoe    G    A        0      0        2 
  21  chr21_50687036     ZGre    G    A        0      0        2 
  21  chr21_50687036     ZHar    G    A        0      0        2 
  21  chr21_50687036   Sample    G    A        1      2        2 
  21  chr21_50691215     AAsi    A    G        0      0        2 
  21  chr21_50691215     AKia    A    G      0.5      1        2 
  21  chr21_50691215     AOna    A    G        0      0        2 
  21  chr21_50691215     ASom    A    G        0      0        2 
  21  chr21_50691215     HCab    A    G        0      0        2 
  21  chr21_50691215     HPrz    A    G        0      0        2 
  21  chr21_50691215     ZBoe    A    G        0      0        2 
  21  chr21_50691215     ZGre    A    G        0      0        2 
  21  chr21_50691215     ZHar    A    G        0      0        2 
  21  chr21_50691215   Sample    A    G        0      0        2 
  21  chr21_50697509     AAsi    T    C        0      0        2 
  21  chr21_50697509     AKia    T    C        1      2        2 
  21  chr21_50697509     AOna    T    C        1      2        2 
  21  chr21_50697509     ASom    T    C        0      0        2 
  21  chr21_50697509     HCab    T    C        0      0        2 
  21  chr21_50697509     HPrz    T    C        0      0        2 
  21  chr21_50697509     ZBoe    T    C        0      0        2 
  21  chr21_50697509     ZGre    T    C        0      0        2 
  21  chr21_50697509     ZHar    T    C        0      0        2 
  21  chr21_50697509   Sample    T    C        0      0        2 
  21  chr21_50715688     AAsi    T    A        0      0        2 
  21  chr21_50715688     AKia    T    A        0      0        2 
  21  chr21_50715688     AOna    T    A        0      0        2 
  21  chr21_50715688     ASom    T    A        0      0        2 
  21  chr21_50715688     HCab    T    A        0      0        2 
  21  chr21_50715688     HPrz    T    A        0      0        2 
  21  chr21_50715688     ZBoe    T    A        0      0        2 
  21  chr21_50715688     ZGre    T    A      0.5      1        2 
  21  chr21_50715688     ZHar    T    A        0      0        2 
  21  chr21_50715688   Sample    T    A        0      0        2 
  21  chr21_50721914     AAsi    C    T        0      0        2 
  21  chr21_50721914     AKia    C    T        0      0        2 
  21  chr21_50721914     AOna    C    T        0      0        2 
  21  chr21_50721914     ASom    C    T        0      0        2 
  21  chr21_50721914     HCab    C    T        0      0        2 
  21  chr21_50721914     HPrz    C    T        0      0        2 
  21  chr21_50721914     ZBoe    C    T        0      0        2 
  21  chr21_50721914     ZGre    C    T      0.5      1        2 
  21  chr21_50721914     ZHar    C    T        0      0        2 
  21  chr21_50721914   Sample    C    T        0      0        2 
  21  chr21_50722617     AAsi    G    A        0      0        2 
  21  chr21_50722617     AKia    G    A        0      0        2 
  21  chr21_50722617     AOna    G    A        0      0        2 
  21  chr21_50722617     ASom    G    A        0      0        2 
  21  chr21_50722617     HCab    G    A      0.5      1        2 
  21  chr21_50722617     HPrz    G    A        1      2        2 
  21  chr21_50722617     ZBoe    G    A        0      0        2 
  21  chr21_50722617     ZGre    G    A        0      0        2 
  21  chr21_50722617     ZHar    G    A        0      0        2 
  21  chr21_50722617   Sample    G    A        1      2        2 
  21  chr21_50724071     AAsi    A    T        0      0        2 
  21  chr21_50724071     AKia    A    T        0      0        2 
  21  chr21_50724071     AOna    A    T        0      0        2 
  21  chr21_50724071     ASom    A    T      0.5      1        2 
  21  chr21_50724071     HCab    A    T        0      0        2 
  21  chr21_50724071     HPrz    A    T        0      0        2 
  21  chr21_50724071     ZBoe    A    T        0      0        2 
  21  chr21_50724071     ZGre    A    T        0      0        2 
  21  chr21_50724071     ZHar    A    T        0      0        2 
  21  chr21_50724071   Sample    A    T        0      0        2 
  21  chr21_50726198     AAsi    T    C        0      0        2 
  21  chr21_50726198     AKia    T    C        0      0        2 
  21  chr21_50726198     AOna    T    C        0      0        2 
  21  chr21_50726198     ASom    T    C        0      0        2 
  21  chr21_50726198     HCab    T    C        0      0        2 
  21  chr21_50726198     HPrz    T    C        0      0        2 
  21  chr21_50726198     ZBoe    T    C        1      2        2 
  21  chr21_50726198     ZGre    T    C        0      0        2 
  21  chr21_50726198     ZHar    T    C        0      0        2 
  21  chr21_50726198   Sample    T    C        0      0        2 
  21  chr21_50734321     AAsi    C    T        0      0        2 
  21  chr21_50734321     AKia    C    T        0      0        2 
  21  chr21_50734321     AOna    C    T        0      0        2 
  21  chr21_50734321     ASom    C    T        0      0        2 
  21  chr21_50734321     HCab    C    T      0.5      1        2 
  21  chr21_50734321     HPrz    C    T        0      0        2 
  21  chr21_50734321     ZBoe    C    T        0      0        2 
  21  chr21_50734321     ZGre    C    T        0      0        2 
  21  chr21_50734321     ZHar    C    T        0      0        2 
  21  chr21_50734321   Sample    C    T        1      2        2 
  21  chr21_50734329     AAsi    A    G        1      2        2 
  21  chr21_50734329     AKia    A    G        0      0        2 
  21  chr21_50734329     AOna    A    G        0      0        2 
  21  chr21_50734329     ASom    A    G      0.5      1        2 
  21  chr21_50734329     HCab    A    G        0      0        2 
  21  chr21_50734329     HPrz    A    G        0      0        2 
  21  chr21_50734329     ZBoe    A    G        0      0        2 
  21  chr21_50734329     ZGre    A    G        0      0        2 
  21  chr21_50734329     ZHar    A    G        0      0        2 
  21  chr21_50734329   Sample    A    G        0      0        2 
  21  chr21_50735367     AAsi    C    T        0      0        2 
  21  chr21_50735367     AKia    C    T        0      0        2 
  21  chr21_50735367     AOna    C    T        0      0        2 
  21  chr21_50735367     ASom    C    T        0      0        2 
  21  chr21_50735367     HCab    C    T        1      2        2 
  21  chr21_50735367     HPrz    C    T        1      2        2 
  21  chr21_50735367     ZBoe    C    T        0      0        2 
  21  chr21_50735367     ZGre    C    T        0      0        2 
  21  chr21_50735367     ZHar    C    T        0      0        2 
  21  chr21_50735367   Sample    C    T        1      2        2 
  21  chr21_50740291     AAsi    A    G        0      0        2 
  21  chr21_50740291     AKia    A    G        0      0        2 
  21  chr21_50740291     AOna    A    G        0      0        2 
  21  chr21_50740291     ASom    A    G        0      0        2 
  21  chr21_50740291     HCab    A    G      0.5      1        2 
  21  chr21_50740291     HPrz    A    G        0      0        2 
  21  chr21_50740291     ZBoe    A    G        0      0        2 
  21  chr21_50740291     ZGre    A    G        0      0        2 
  21  chr21_50740291     ZHar    A    G        0      0        2 
  21  chr21_50740291   Sample    A    G        1      2        2 
  21  chr21_50743445     AAsi    T    G        0      0        2 
  21  chr21_50743445     AKia    T    G        0      0        2 
  21  chr21_50743445     AOna    T    G        1      2        2 
  21  chr21_50743445     ASom    T    G        0      0        2 
  21  chr21_50743445     HCab    T    G        0      0        2 
  21  chr21_50743445     HPrz    T    G        0      0        2 
  21  chr21_50743445     ZBoe    T    G        0      0        2 
  21  chr21_50743445     ZGre    T    G        0      0        2 
  21  chr21_50743445     ZHar    T    G        0      0        2 
  21  chr21_50743445   Sample    T    G        0      0        2 
  21  chr21_50752907     AAsi    G    A        0      0        2 
  21  chr21_50752907     AKia    G    A        1      2        2 
  21  chr21_50752907     AOna    G    A      0.5      1        2 
  21  chr21_50752907     ASom    G    A        0      0        2 
  21  chr21_50752907     HCab    G    A        0      0        2 
  21  chr21_50752907     HPrz    G    A        0      0        2 
  21  chr21_50752907     ZBoe    G    A        0      0        2 
  21  chr21_50752907     ZGre    G    A        0      0        2 
  21  chr21_50752907     ZHar    G    A        0      0        2 
  21  chr21_50752907   Sample    G    A        0      0        2 
  21  chr21_50753039     AAsi    A    G        0      0        2 
  21  chr21_50753039     AKia    A    G        1      2        2 
  21  chr21_50753039     AOna    A    G        0      0        2 
  21  chr21_50753039     ASom    A    G        0      0        2 
  21  chr21_50753039     HCab    A    G        0      0        2 
  21  chr21_50753039     HPrz    A    G        0      0        2 
  21  chr21_50753039     ZBoe    A    G        0      0        2 
  21  chr21_50753039     ZGre    A    G        0      0        2 
  21  chr21_50753039     ZHar    A    G        0      0        2 
  21  chr21_50753039   Sample    A    G        0      0        2 
  21  chr21_50753544     AAsi    C    T        0      0        2 
  21  chr21_50753544     AKia    C    T        0      0        2 
  21  chr21_50753544     AOna    C    T        0      0        2 
  21  chr21_50753544     ASom    C    T        0      0        2 
  21  chr21_50753544     HCab    C    T        0      0        2 
  21  chr21_50753544     HPrz    C    T      0.5      1        2 
  21  chr21_50753544     ZBoe    C    T        0      0        2 
  21  chr21_50753544     ZGre    C    T        0      0        2 
  21  chr21_50753544     ZHar    C    T        0      0        2 
  21  chr21_50753544   Sample    C    T        0      0        2 
  21  chr21_50764693     AAsi    T    G        0      0        2 
  21  chr21_50764693     AKia    T    G        0      0        2 
  21  chr21_50764693     AOna    T    G        0      0        2 
  21  chr21_50764693     ASom    T    G        0      0        2 
  21  chr21_50764693     HCab    T    G        0      0        2 
  21  chr21_50764693     HPrz    T    G        0      0        2 
  21  chr21_50764693     ZBoe    T    G      0.5      1        2 
  21  chr21_50764693     ZGre    T    G        1      2        2 
  21  chr21_50764693     ZHar    T    G        1      2        2 
  21  chr21_50764693   Sample    T    G        0      0        2 
  21  chr21_50777242     AAsi    G    T        0      0        2 
  21  chr21_50777242     AKia    G    T        0      0        2 
  21  chr21_50777242     AOna    G    T        0      0        2 
  21  chr21_50777242     ASom    G    T        0      0        2 
  21  chr21_50777242     HCab    G    T        1      2        2 
  21  chr21_50777242     HPrz    G    T        1      2        2 
  21  chr21_50777242     ZBoe    G    T        0      0        2 
  21  chr21_50777242     ZGre    G    T        0      0        2 
  21  chr21_50777242     ZHar    G    T        0      0        2 
  21  chr21_50777242   Sample    G    T        1      2        2 
  21  chr21_50780006     AAsi    A    T        0      0        2 
  21  chr21_50780006     AKia    A    T        0      0        2 
  21  chr21_50780006     AOna    A    T        0      0        2 
  21  chr21_50780006     ASom    A    T        0      0        2 
  21  chr21_50780006     HCab    A    T        1      2        2 
  21  chr21_50780006     HPrz    A    T        1      2        2 
  21  chr21_50780006     ZBoe    A    T        0      0        2 
  21  chr21_50780006     ZGre    A    T        0      0        2 
  21  chr21_50780006     ZHar    A    T        0      0        2 
  21  chr21_50780006   Sample    A    T        1      2        2 
  21  chr21_50792277     AAsi    C    T        0      0        2 
  21  chr21_50792277     AKia    C    T        0      0        2 
  21  chr21_50792277     AOna    C    T        0      0        2 
  21  chr21_50792277     ASom    C    T        0      0        2 
  21  chr21_50792277     HCab    C    T        0      0        2 
  21  chr21_50792277     HPrz    C    T        0      0        2 
  21  chr21_50792277     ZBoe    C    T        1      2        2 
  21  chr21_50792277     ZGre    C    T        0      0        2 
  21  chr21_50792277     ZHar    C    T        1      2        2 
  21  chr21_50792277   Sample    C    T        0      0        2 
  21  chr21_50794735     AAsi    G    A        1      2        2 
  21  chr21_50794735     AKia    G    A        0      0        2 
  21  chr21_50794735     AOna    G    A        0      0        2 
  21  chr21_50794735     ASom    G    A        1      2        2 
  21  chr21_50794735     HCab    G    A        1      2        2 
  21  chr21_50794735     HPrz    G    A        1      2        2 
  21  chr21_50794735     ZBoe    G    A        0      0        2 
  21  chr21_50794735     ZGre    G    A        0      0        2 
  21  chr21_50794735     ZHar    G    A        0      0        2 
  21  chr21_50794735   Sample    G    A        1      2        2 
  21  chr21_50796416     AAsi    T    G        0      0        2 
  21  chr21_50796416     AKia    T    G        0      0        2 
  21  chr21_50796416     AOna    T    G        0      0        2 
  21  chr21_50796416     ASom    T    G        0      0        2 
  21  chr21_50796416     HCab    T    G        0      0        2 
  21  chr21_50796416     HPrz    T    G        0      0        2 
  21  chr21_50796416     ZBoe    T    G        0      0        2 
  21  chr21_50796416     ZGre    T    G      0.5      1        2 
  21  chr21_50796416     ZHar    T    G        0      0        2 
  21  chr21_50796416   Sample    T    G        0      0        2 
  21  chr21_50800075     AAsi    C    T        0      0        2 
  21  chr21_50800075     AKia    C    T        0      0        2 
  21  chr21_50800075     AOna    C    T        0      0        2 
  21  chr21_50800075     ASom    C    T        0      0        2 
  21  chr21_50800075     HCab    C    T        0      0        2 
  21  chr21_50800075     HPrz    C    T        0      0        2 
  21  chr21_50800075     ZBoe    C    T      0.5      1        2 
  21  chr21_50800075     ZGre    C    T        0      0        2 
  21  chr21_50800075     ZHar    C    T        0      0        2 
  21  chr21_50800075   Sample    C    T        0      0        2 
  21  chr21_50808792     AAsi    A    G        0      0        2 
  21  chr21_50808792     AKia    A    G        0      0        2 
  21  chr21_50808792     AOna    A    G        0      0        2 
  21  chr21_50808792     ASom    A    G        0      0        2 
  21  chr21_50808792     HCab    A    G      0.5      1        2 
  21  chr21_50808792     HPrz    A    G        0      0        2 
  21  chr21_50808792     ZBoe    A    G        0      0        2 
  21  chr21_50808792     ZGre    A    G        0      0        2 
  21  chr21_50808792     ZHar    A    G        0      0        2 
  21  chr21_50808792   Sample    A    G        0      0        2 
  21  chr21_50812188     AAsi    C    G        0      0        2 
  21  chr21_50812188     AKia    C    G        0      0        2 
  21  chr21_50812188     AOna    C    G      0.5      1        2 
  21  chr21_50812188     ASom    C    G        0      0        2 
  21  chr21_50812188     HCab    C    G        0      0        2 
  21  chr21_50812188     HPrz    C    G        0      0        2 
  21  chr21_50812188     ZBoe    C    G        0      0        2 
  21  chr21_50812188     ZGre    C    G        0      0        2 
  21  chr21_50812188     ZHar    C    G        0      0        2 
  21  chr21_50812188   Sample    C    G        0      0        2 
  21  chr21_50821437     AAsi    A    G        0      0        2 
  21  chr21_50821437     AKia    A    G        0      0        2 
  21  chr21_50821437     AOna    A    G        0      0        2 
  21  chr21_50821437     ASom    A    G        0      0        2 
  21  chr21_50821437     HCab    A    G        0      0        2 
  21  chr21_50821437     HPrz    A    G        0      0        2 
  21  chr21_50821437     ZBoe    A    G        0      0        2 
  21  chr21_50821437     ZGre    A    G        0      0        2 
  21  chr21_50821437     ZHar    A    G        1      2        2 
  21  chr21_50821437   Sample    A    G        0      0        2 
  21  chr21_50829318     AAsi    G    T        0      0        2 
  21  chr21_50829318     AKia    G    T        0      0        2 
  21  chr21_50829318     AOna    G    T      0.5      1        2 
  21  chr21_50829318     ASom    G    T        0      0        2 
  21  chr21_50829318     HCab    G    T        0      0        2 
  21  chr21_50829318     HPrz    G    T        0      0        2 
  21  chr21_50829318     ZBoe    G    T        0      0        2 
  21  chr21_50829318     ZGre    G    T        0      0        2 
  21  chr21_50829318     ZHar    G    T        0      0        2 
  21  chr21_50829318   Sample    G    T        0      0        2 
  21  chr21_50841714     AAsi    T    C        1      2        2 
  21  chr21_50841714     AKia    T    C        0      0        2 
  21  chr21_50841714     AOna    T    C        0      0        2 
  21  chr21_50841714     ASom    T    C      0.5      1        2 
  21  chr21_50841714     HCab    T    C        0      0        2 
  21  chr21_50841714     HPrz    T    C        0      0        2 
  21  chr21_50841714     ZBoe    T    C        0      0        2 
  21  chr21_50841714     ZGre    T    C        0      0        2 
  21  chr21_50841714     ZHar    T    C        0      0        2 
  21  chr21_50841714   Sample    T    C        0      0        2 
  21  chr21_50842190     AAsi    A    C        0      0        2 
  21  chr21_50842190     AKia    A    C        0      0        2 
  21  chr21_50842190     AOna    A    C        0      0        2 
  21  chr21_50842190     ASom    A    C        0      0        2 
  21  chr21_50842190     HCab    A    C      0.5      1        2 
  21  chr21_50842190     HPrz    A    C        0      0        2 
  21  chr21_50842190     ZBoe    A    C        0      0        2 
  21  chr21_50842190     ZGre    A    C        0      0        2 
  21  chr21_50842190     ZHar    A    C        0      0        2 
  21  chr21_50842190   Sample    A    C        1      2        2 
  21  chr21_50842822     AAsi    C    A        1      2        2 
  21  chr21_50842822     AKia    C    A        0      0        2 
  21  chr21_50842822     AOna    C    A        0      0        2 
  21  chr21_50842822     ASom    C    A        1      2        2 
  21  chr21_50842822     HCab    C    A        0      0        2 
  21  chr21_50842822     HPrz    C    A        0      0        2 
  21  chr21_50842822     ZBoe    C    A        0      0        2 
  21  chr21_50842822     ZGre    C    A        0      0        2 
  21  chr21_50842822     ZHar    C    A        0      0        2 
  21  chr21_50842822   Sample    C    A        0      0        2 
  21  chr21_50847688     AAsi    A    T        0      0        2 
  21  chr21_50847688     AKia    A    T        0      0        2 
  21  chr21_50847688     AOna    A    T      0.5      1        2 
  21  chr21_50847688     ASom    A    T        0      0        2 
  21  chr21_50847688     HCab    A    T        0      0        2 
  21  chr21_50847688     HPrz    A    T        0      0        2 
  21  chr21_50847688     ZBoe    A    T        0      0        2 
  21  chr21_50847688     ZGre    A    T        0      0        2 
  21  chr21_50847688     ZHar    A    T        0      0        2 
  21  chr21_50847688   Sample    A    T        0      0        2 
  21  chr21_50850309     AAsi    A    G        0      0        2 
  21  chr21_50850309     AKia    A    G        0      0        2 
  21  chr21_50850309     AOna    A    G        0      0        2 
  21  chr21_50850309     ASom    A    G        0      0        2 
  21  chr21_50850309     HCab    A    G        1      2        2 
  21  chr21_50850309     HPrz    A    G        1      2        2 
  21  chr21_50850309     ZBoe    A    G        0      0        2 
  21  chr21_50850309     ZGre    A    G        0      0        2 
  21  chr21_50850309     ZHar    A    G        0      0        2 
  21  chr21_50850309   Sample    A    G        1      2        2 
  21  chr21_50854596     AAsi    A    G        0      0        2 
  21  chr21_50854596     AKia    A    G        0      0        2 
  21  chr21_50854596     AOna    A    G        0      0        2 
  21  chr21_50854596     ASom    A    G        0      0        2 
  21  chr21_50854596     HCab    A    G        1      2        2 
  21  chr21_50854596     HPrz    A    G      0.5      1        2 
  21  chr21_50854596     ZBoe    A    G        0      0        2 
  21  chr21_50854596     ZGre    A    G        0      0        2 
  21  chr21_50854596     ZHar    A    G        0      0        2 
  21  chr21_50854596   Sample    A    G        1      2        2 
  21  chr21_50872074     AAsi    C    T        0      0        2 
  21  chr21_50872074     AKia    C    T        0      0        2 
  21  chr21_50872074     AOna    C    T        0      0        2 
  21  chr21_50872074     ASom    C    T        0      0        2 
  21  chr21_50872074     HCab    C    T        1      2        2 
  21  chr21_50872074     HPrz    C    T        1      2        2 
  21  chr21_50872074     ZBoe    C    T        0      0        2 
  21  chr21_50872074     ZGre    C    T        0      0        2 
  21  chr21_50872074     ZHar    C    T        0      0        2 
  21  chr21_50872074   Sample    C    T        1      2        2 
  21  chr21_50878802     AAsi    T    C        0      0        2 
  21  chr21_50878802     AKia    T    C        0      0        2 
  21  chr21_50878802     AOna    T    C        0      0        2 
  21  chr21_50878802     ASom    T    C        0      0        2 
  21  chr21_50878802     HCab    T    C        0      0        2 
  21  chr21_50878802     HPrz    T    C        0      0        2 
  21  chr21_50878802     ZBoe    T    C      0.5      1        2 
  21  chr21_50878802     ZGre    T    C        0      0        2 
  21  chr21_50878802     ZHar    T    C        0      0        2 
  21  chr21_50878802   Sample    T    C        0      0        2 
  21  chr21_50879286     AAsi    G    A        0      0        2 
  21  chr21_50879286     AKia    G    A        0      0        2 
  21  chr21_50879286     AOna    G    A        0      0        2 
  21  chr21_50879286     ASom    G    A        0      0        2 
  21  chr21_50879286     HCab    G    A        0      0        2 
  21  chr21_50879286     HPrz    G    A        0      0        2 
  21  chr21_50879286     ZBoe    G    A        0      0        2 
  21  chr21_50879286     ZGre    G    A        0      0        2 
  21  chr21_50879286     ZHar    G    A        1      2        2 
  21  chr21_50879286   Sample    G    A        0      0        2 
  21  chr21_50884509     AAsi    A    G        0      0        2 
  21  chr21_50884509     AKia    A    G        0      0        2 
  21  chr21_50884509     AOna    A    G        0      0        2 
  21  chr21_50884509     ASom    A    G        0      0        2 
  21  chr21_50884509     HCab    A    G        1      2        2 
  21  chr21_50884509     HPrz    A    G      0.5      1        2 
  21  chr21_50884509     ZBoe    A    G        0      0        2 
  21  chr21_50884509     ZGre    A    G        0      0        2 
  21  chr21_50884509     ZHar    A    G        0      0        2 
  21  chr21_50884509   Sample    A    G        0      0        2 
  21  chr21_50884952     AAsi    G    T        0      0        2 
  21  chr21_50884952     AKia    G    T        0      0        2 
  21  chr21_50884952     AOna    G    T        0      0        2 
  21  chr21_50884952     ASom    G    T        0      0        2 
  21  chr21_50884952     HCab    G    T        1      2        2 
  21  chr21_50884952     HPrz    G    T        1      2        2 
  21  chr21_50884952     ZBoe    G    T        0      0        2 
  21  chr21_50884952     ZGre    G    T        0      0        2 
  21  chr21_50884952     ZHar    G    T        0      0        2 
  21  chr21_50884952   Sample    G    T        1      2        2 
  21  chr21_50884996     AAsi    G    A        0      0        2 
  21  chr21_50884996     AKia    G    A        0      0        2 
  21  chr21_50884996     AOna    G    A        0      0        2 
  21  chr21_50884996     ASom    G    A        0      0        2 
  21  chr21_50884996     HCab    G    A        1      2        2 
  21  chr21_50884996     HPrz    G    A        1      2        2 
  21  chr21_50884996     ZBoe    G    A        0      0        2 
  21  chr21_50884996     ZGre    G    A        0      0        2 
  21  chr21_50884996     ZHar    G    A        0      0        2 
  21  chr21_50884996   Sample    G    A        1      2        2 
  21  chr21_50889103     AAsi    C    T        0      0        2 
  21  chr21_50889103     AKia    C    T        0      0        2 
  21  chr21_50889103     AOna    C    T        0      0        2 
  21  chr21_50889103     ASom    C    T        0      0        2 
  21  chr21_50889103     HCab    C    T        0      0        2 
  21  chr21_50889103     HPrz    C    T      0.5      1        2 
  21  chr21_50889103     ZBoe    C    T        0      0        2 
  21  chr21_50889103     ZGre    C    T        0      0        2 
  21  chr21_50889103     ZHar    C    T        0      0        2 
  21  chr21_50889103   Sample    C    T        0      0        2 
  21  chr21_50892554     AAsi    C    A        0      0        2 
  21  chr21_50892554     AKia    C    A        0      0        2 
  21  chr21_50892554     AOna    C    A        0      0        2 
  21  chr21_50892554     ASom    C    A        0      0        2 
  21  chr21_50892554     HCab    C    A        0      0        2 
  21  chr21_50892554     HPrz    C    A        0      0        2 
  21  chr21_50892554     ZBoe    C    A      0.5      1        2 
  21  chr21_50892554     ZGre    C    A        0      0        2 
  21  chr21_50892554     ZHar    C    A        0      0        2 
  21  chr21_50892554   Sample    C    A        0      0        2 
  21  chr21_50896684     AAsi    C    T        0      0        2 
  21  chr21_50896684     AKia    C    T        0      0        2 
  21  chr21_50896684     AOna    C    T        0      0        2 
  21  chr21_50896684     ASom    C    T        0      0        2 
  21  chr21_50896684     HCab    C    T        1      2        2 
  21  chr21_50896684     HPrz    C    T      0.5      1        2 
  21  chr21_50896684     ZBoe    C    T        0      0        2 
  21  chr21_50896684     ZGre    C    T        0      0        2 
  21  chr21_50896684     ZHar    C    T        0      0        2 
  21  chr21_50896684   Sample    C    T        0      0        2 
  21  chr21_50898947     AAsi    C    T        1      2        2 
  21  chr21_50898947     AKia    C    T        0      0        2 
  21  chr21_50898947     AOna    C    T        0      0        2 
  21  chr21_50898947     ASom    C    T        1      2        2 
  21  chr21_50898947     HCab    C    T        0      0        2 
  21  chr21_50898947     HPrz    C    T        0      0        2 
  21  chr21_50898947     ZBoe    C    T        0      0        2 
  21  chr21_50898947     ZGre    C    T        0      0        2 
  21  chr21_50898947     ZHar    C    T        0      0        2 
  21  chr21_50898947   Sample    C    T        0      0        2 
  21  chr21_50899031     AAsi    T    C        0      0        2 
  21  chr21_50899031     AKia    T    C        0      0        2 
  21  chr21_50899031     AOna    T    C        0      0        2 
  21  chr21_50899031     ASom    T    C        0      0        2 
  21  chr21_50899031     HCab    T    C        0      0        2 
  21  chr21_50899031     HPrz    T    C        0      0        2 
  21  chr21_50899031     ZBoe    T    C        0      0        2 
  21  chr21_50899031     ZGre    T    C      0.5      1        2 
  21  chr21_50899031     ZHar    T    C        0      0        2 
  21  chr21_50899031   Sample    T    C        0      0        2 
  21  chr21_50899948     AAsi    T    C        0      0        2 
  21  chr21_50899948     AKia    T    C        0      0        2 
  21  chr21_50899948     AOna    T    C        0      0        2 
  21  chr21_50899948     ASom    T    C        0      0        2 
  21  chr21_50899948     HCab    T    C        1      2        2 
  21  chr21_50899948     HPrz    T    C      0.5      1        2 
  21  chr21_50899948     ZBoe    T    C        0      0        2 
  21  chr21_50899948     ZGre    T    C        0      0        2 
  21  chr21_50899948     ZHar    T    C        1      2        2 
  21  chr21_50899948   Sample    T    C        0      0        2 
  21  chr21_50901011     AAsi    A    G        0      0        2 
  21  chr21_50901011     AKia    A    G        0      0        2 
  21  chr21_50901011     AOna    A    G        0      0        2 
  21  chr21_50901011     ASom    A    G        0      0        2 
  21  chr21_50901011     HCab    A    G        1      2        2 
  21  chr21_50901011     HPrz    A    G        0      0        2 
  21  chr21_50901011     ZBoe    A    G        0      0        2 
  21  chr21_50901011     ZGre    A    G        0      0        2 
  21  chr21_50901011     ZHar    A    G        0      0        2 
  21  chr21_50901011   Sample    A    G        0      0        2 
  21  chr21_50903526     AAsi    C    A        0      0        2 
  21  chr21_50903526     AKia    C    A        0      0        2 
  21  chr21_50903526     AOna    C    A        0      0        2 
  21  chr21_50903526     ASom    C    A        0      0        2 
  21  chr21_50903526     HCab    C    A        1      2        2 
  21  chr21_50903526     HPrz    C    A        1      2        2 
  21  chr21_50903526     ZBoe    C    A        0      0        2 
  21  chr21_50903526     ZGre    C    A        0      0        2 
  21  chr21_50903526     ZHar    C    A        0      0        2 
  21  chr21_50903526   Sample    C    A        1      2        2 
  21  chr21_50909268     AAsi    T    C        1      2        2 
  21  chr21_50909268     AKia    T    C        0      0        2 
  21  chr21_50909268     AOna    T    C        1      2        2 
  21  chr21_50909268     ASom    T    C        1      2        2 
  21  chr21_50909268     HCab    T    C        0      0        2 
  21  chr21_50909268     HPrz    T    C        0      0        2 
  21  chr21_50909268     ZBoe    T    C        0      0        2 
  21  chr21_50909268     ZGre    T    C        0      0        2 
  21  chr21_50909268     ZHar    T    C        0      0        2 
  21  chr21_50909268   Sample    T    C        0      0        2 
  21  chr21_50909692     AAsi    T    C        0      0        2 
  21  chr21_50909692     AKia    T    C        0      0        2 
  21  chr21_50909692     AOna    T    C        0      0        2 
  21  chr21_50909692     ASom    T    C        0      0        2 
  21  chr21_50909692     HCab    T    C        1      2        2 
  21  chr21_50909692     HPrz    T    C        1      2        2 
  21  chr21_50909692     ZBoe    T    C        0      0        2 
  21  chr21_50909692     ZGre    T    C        0      0        2 
  21  chr21_50909692     ZHar    T    C        0      0        2 
  21  chr21_50909692   Sample    T    C        1      2        2 
  21  chr21_50916660     AAsi    T    C        0      0        2 
  21  chr21_50916660     AKia    T    C        0      0        2 
  21  chr21_50916660     AOna    T    C        0      0        2 
  21  chr21_50916660     ASom    T    C      0.5      1        2 
  21  chr21_50916660     HCab    T    C        0      0        2 
  21  chr21_50916660     HPrz    T    C        0      0        2 
  21  chr21_50916660     ZBoe    T    C        0      0        2 
  21  chr21_50916660     ZGre    T    C        0      0        2 
  21  chr21_50916660     ZHar    T    C        0      0        2 
  21  chr21_50916660   Sample    T    C        0      0        2 
  21  chr21_50923731     AAsi    G    A        1      2        2 
  21  chr21_50923731     AKia    G    A        0      0        2 
  21  chr21_50923731     AOna    G    A        0      0        2 
  21  chr21_50923731     ASom    G    A      0.5      1        2 
  21  chr21_50923731     HCab    G    A        0      0        2 
  21  chr21_50923731     HPrz    G    A        0      0        2 
  21  chr21_50923731     ZBoe    G    A        0      0        2 
  21  chr21_50923731     ZGre    G    A        0      0        2 
  21  chr21_50923731     ZHar    G    A        0      0        2 
  21  chr21_50923731   Sample    G    A        0      0        2 
  21  chr21_50937268     AAsi    G    A        0      0        2 
  21  chr21_50937268     AKia    G    A        0      0        2 
  21  chr21_50937268     AOna    G    A        0      0        2 
  21  chr21_50937268     ASom    G    A        0      0        2 
  21  chr21_50937268     HCab    G    A      0.5      1        2 
  21  chr21_50937268     HPrz    G    A      0.5      1        2 
  21  chr21_50937268     ZBoe    G    A        0      0        2 
  21  chr21_50937268     ZGre    G    A        0      0        2 
  21  chr21_50937268     ZHar    G    A        0      0        2 
  21  chr21_50937268   Sample    G    A        0      0        2 
  21  chr21_50938392     AAsi    G    A        0      0        2 
  21  chr21_50938392     AKia    G    A        0      0        2 
  21  chr21_50938392     AOna    G    A        0      0        2 
  21  chr21_50938392     ASom    G    A        0      0        2 
  21  chr21_50938392     HCab    G    A        0      0        2 
  21  chr21_50938392     HPrz    G    A        0      0        2 
  21  chr21_50938392     ZBoe    G    A        0      0        2 
  21  chr21_50938392     ZGre    G    A        1      2        2 
  21  chr21_50938392     ZHar    G    A        0      0        2 
  21  chr21_50938392   Sample    G    A        0      0        2 
  21  chr21_50941111     AAsi    T    G        0      0        2 
  21  chr21_50941111     AKia    T    G        0      0        2 
  21  chr21_50941111     AOna    T    G      0.5      1        2 
  21  chr21_50941111     ASom    T    G        0      0        2 
  21  chr21_50941111     HCab    T    G        0      0        2 
  21  chr21_50941111     HPrz    T    G        0      0        2 
  21  chr21_50941111     ZBoe    T    G        0      0        2 
  21  chr21_50941111     ZGre    T    G        0      0        2 
  21  chr21_50941111     ZHar    T    G        0      0        2 
  21  chr21_50941111   Sample    T    G        0      0        2 
  21  chr21_50941199     AAsi    A    G        0      0        2 
  21  chr21_50941199     AKia    A    G        0      0        2 
  21  chr21_50941199     AOna    A    G        1      2        2 
  21  chr21_50941199     ASom    A    G        0      0        2 
  21  chr21_50941199     HCab    A    G        0      0        2 
  21  chr21_50941199     HPrz    A    G        0      0        2 
  21  chr21_50941199     ZBoe    A    G        0      0        2 
  21  chr21_50941199     ZGre    A    G        0      0        2 
  21  chr21_50941199     ZHar    A    G        0      0        2 
  21  chr21_50941199   Sample    A    G        0      0        2 
  21  chr21_50946715     AAsi    A    T        0      0        2 
  21  chr21_50946715     AKia    A    T        0      0        2 
  21  chr21_50946715     AOna    A    T        0      0        2 
  21  chr21_50946715     ASom    A    T        0      0        2 
  21  chr21_50946715     HCab    A    T        1      2        2 
  21  chr21_50946715     HPrz    A    T        0      0        2 
  21  chr21_50946715     ZBoe    A    T        0      0        2 
  21  chr21_50946715     ZGre    A    T        0      0        2 
  21  chr21_50946715     ZHar    A    T        0      0        2 
  21  chr21_50946715   Sample    A    T        1      2        2 
  21  chr21_50948773     AAsi    G    C        0      0        2 
  21  chr21_50948773     AKia    G    C        0      0        2 
  21  chr21_50948773     AOna    G    C      0.5      1        2 
  21  chr21_50948773     ASom    G    C        0      0        2 
  21  chr21_50948773     HCab    G    C        0      0        2 
  21  chr21_50948773     HPrz    G    C        0      0        2 
  21  chr21_50948773     ZBoe    G    C        0      0        2 
  21  chr21_50948773     ZGre    G    C        0      0        2 
  21  chr21_50948773     ZHar    G    C        0      0        2 
  21  chr21_50948773   Sample    G    C        0      0        2 
  21  chr21_50965917     AAsi    A    C        0      0        2 
  21  chr21_50965917     AKia    A    C        0      0        2 
  21  chr21_50965917     AOna    A    C        0      0        2 
  21  chr21_50965917     ASom    A    C        0      0        2 
  21  chr21_50965917     HCab    A    C      0.5      1        2 
  21  chr21_50965917     HPrz    A    C        0      0        2 
  21  chr21_50965917     ZBoe    A    C        0      0        2 
  21  chr21_50965917     ZGre    A    C        0      0        2 
  21  chr21_50965917     ZHar    A    C        0      0        2 
  21  chr21_50965917   Sample    A    C        0      0        2 
  21  chr21_50966348     AAsi    G    A        0      0        2 
  21  chr21_50966348     AKia    G    A        0      0        2 
  21  chr21_50966348     AOna    G    A        0      0        2 
  21  chr21_50966348     ASom    G    A        0      0        2 
  21  chr21_50966348     HCab    G    A        0      0        2 
  21  chr21_50966348     HPrz    G    A        0      0        2 
  21  chr21_50966348     ZBoe    G    A        0      0        2 
  21  chr21_50966348     ZGre    G    A      0.5      1        2 
  21  chr21_50966348     ZHar    G    A        0      0        2 
  21  chr21_50966348   Sample    G    A        0      0        2 
  21  chr21_50978986     AAsi    C    A        0      0        2 
  21  chr21_50978986     AKia    C    A        0      0        2 
  21  chr21_50978986     AOna    C    A        0      0        2 
  21  chr21_50978986     ASom    C    A        0      0        2 
  21  chr21_50978986     HCab    C    A        0      0        2 
  21  chr21_50978986     HPrz    C    A        0      0        2 
  21  chr21_50978986     ZBoe    C    A        0      0        2 
  21  chr21_50978986     ZGre    C    A        0      0        2 
  21  chr21_50978986     ZHar    C    A        1      2        2 
  21  chr21_50978986   Sample    C    A        0      0        2 
  21  chr21_50983653     AAsi    T    C        0      0        2 
  21  chr21_50983653     AKia    T    C        0      0        2 
  21  chr21_50983653     AOna    T    C        0      0        2 
  21  chr21_50983653     ASom    T    C        0      0        2 
  21  chr21_50983653     HCab    T    C      0.5      1        2 
  21  chr21_50983653     HPrz    T    C        0      0        2 
  21  chr21_50983653     ZBoe    T    C        0      0        2 
  21  chr21_50983653     ZGre    T    C        0      0        2 
  21  chr21_50983653     ZHar    T    C        0      0        2 
  21  chr21_50983653   Sample    T    C        0      0        2 
  21  chr21_50995856     AAsi    T    C        0      0        2 
  21  chr21_50995856     AKia    T    C        0      0        2 
  21  chr21_50995856     AOna    T    C        0      0        2 
  21  chr21_50995856     ASom    T    C        0      0        2 
  21  chr21_50995856     HCab    T    C        0      0        2 
  21  chr21_50995856     HPrz    T    C        0      0        2 
  21  chr21_50995856     ZBoe    T    C        0      0        2 
  21  chr21_50995856     ZGre    T    C        1      2        2 
  21  chr21_50995856     ZHar    T    C        0      0        2 
  21  chr21_50995856   Sample    T    C        0      0        2 
  21  chr21_51006476     AAsi    G    T        1      2        2 
  21  chr21_51006476     AKia    G    T        0      0        2 
  21  chr21_51006476     AOna    G    T      0.5      1        2 
  21  chr21_51006476     ASom    G    T        1      2        2 
  21  chr21_51006476     HCab    G    T        0      0        2 
  21  chr21_51006476     HPrz    G    T        0      0        2 
  21  chr21_51006476     ZBoe    G    T        0      0        2 
  21  chr21_51006476     ZGre    G    T        0      0        2 
  21  chr21_51006476     ZHar    G    T        0      0        2 
  21  chr21_51006476   Sample    G    T        0      0        2 
  21  chr21_51007468     AAsi    G    A        1      2        2 
  21  chr21_51007468     AKia    G    A        0      0        2 
  21  chr21_51007468     AOna    G    A        0      0        2 
  21  chr21_51007468     ASom    G    A      0.5      1        2 
  21  chr21_51007468     HCab    G    A        0      0        2 
  21  chr21_51007468     HPrz    G    A        0      0        2 
  21  chr21_51007468     ZBoe    G    A        0      0        2 
  21  chr21_51007468     ZGre    G    A        0      0        2 
  21  chr21_51007468     ZHar    G    A        0      0        2 
  21  chr21_51007468   Sample    G    A        0      0        2 
  21  chr21_51022392     AAsi    C    A        0      0        2 
  21  chr21_51022392     AKia    C    A        0      0        2 
  21  chr21_51022392     AOna    C    A        0      0        2 
  21  chr21_51022392     ASom    C    A        0      0        2 
  21  chr21_51022392     HCab    C    A        0      0        2 
  21  chr21_51022392     HPrz    C    A        0      0        2 
  21  chr21_51022392     ZBoe    C    A        0      0        2 
  21  chr21_51022392     ZGre    C    A        1      2        2 
  21  chr21_51022392     ZHar    C    A        0      0        2 
  21  chr21_51022392   Sample    C    A        0      0        2 
  21  chr21_51022847     AAsi    C    A        0      0        2 
  21  chr21_51022847     AKia    C    A        0      0        2 
  21  chr21_51022847     AOna    C    A        0      0        2 
  21  chr21_51022847     ASom    C    A        0      0        2 
  21  chr21_51022847     HCab    C    A        0      0        2 
  21  chr21_51022847     HPrz    C    A        0      0        2 
  21  chr21_51022847     ZBoe    C    A        1      2        2 
  21  chr21_51022847     ZGre    C    A        1      2        2 
  21  chr21_51022847     ZHar    C    A        1      2        2 
  21  chr21_51022847   Sample    C    A        0      0        2 
  21  chr21_51026766     AAsi    A    G        0      0        2 
  21  chr21_51026766     AKia    A    G        0      0        2 
  21  chr21_51026766     AOna    A    G        0      0        2 
  21  chr21_51026766     ASom    A    G        0      0        2 
  21  chr21_51026766     HCab    A    G      0.5      1        2 
  21  chr21_51026766     HPrz    A    G      0.5      1        2 
  21  chr21_51026766     ZBoe    A    G        0      0        2 
  21  chr21_51026766     ZGre    A    G        0      0        2 
  21  chr21_51026766     ZHar    A    G        0      0        2 
  21  chr21_51026766   Sample    A    G        1      2        2 
  21  chr21_51027490     AAsi    A    G        0      0        2 
  21  chr21_51027490     AKia    A    G        0      0        2 
  21  chr21_51027490     AOna    A    G      0.5      1        2 
  21  chr21_51027490     ASom    A    G        0      0        2 
  21  chr21_51027490     HCab    A    G        0      0        2 
  21  chr21_51027490     HPrz    A    G        0      0        2 
  21  chr21_51027490     ZBoe    A    G        0      0        2 
  21  chr21_51027490     ZGre    A    G        0      0        2 
  21  chr21_51027490     ZHar    A    G        0      0        2 
  21  chr21_51027490   Sample    A    G        0      0        2 
  21  chr21_51032340     AAsi    C    T        0      0        2 
  21  chr21_51032340     AKia    C    T        0      0        2 
  21  chr21_51032340     AOna    C    T        0      0        2 
  21  chr21_51032340     ASom    C    T        0      0        2 
  21  chr21_51032340     HCab    C    T        0      0        2 
  21  chr21_51032340     HPrz    C    T        0      0        2 
  21  chr21_51032340     ZBoe    C    T        0      0        2 
  21  chr21_51032340     ZGre    C    T        1      2        2 
  21  chr21_51032340     ZHar    C    T        0      0        2 
  21  chr21_51032340   Sample    C    T        0      0        2 
  21  chr21_51044372     AAsi    C    G        0      0        2 
  21  chr21_51044372     AKia    C    G        0      0        2 
  21  chr21_51044372     AOna    C    G      0.5      1        2 
  21  chr21_51044372     ASom    C    G        0      0        2 
  21  chr21_51044372     HCab    C    G        0      0        2 
  21  chr21_51044372     HPrz    C    G        0      0        2 
  21  chr21_51044372     ZBoe    C    G        0      0        2 
  21  chr21_51044372     ZGre    C    G        0      0        2 
  21  chr21_51044372     ZHar    C    G        0      0        2 
  21  chr21_51044372   Sample    C    G        0      0        2 
  21  chr21_51048162     AAsi    T    C        1      2        2 
  21  chr21_51048162     AKia    T    C        0      0        2 
  21  chr21_51048162     AOna    T    C        0      0        2 
  21  chr21_51048162     ASom    T    C      0.5      1        2 
  21  chr21_51048162     HCab    T    C        0      0        2 
  21  chr21_51048162     HPrz    T    C        0      0        2 
  21  chr21_51048162     ZBoe    T    C        0      0        2 
  21  chr21_51048162     ZGre    T    C        0      0        2 
  21  chr21_51048162     ZHar    T    C        0      0        2 
  21  chr21_51048162   Sample    T    C        0      0        2 
  21  chr21_51055600     AAsi    G    A        0      0        2 
  21  chr21_51055600     AKia    G    A        0      0        2 
  21  chr21_51055600     AOna    G    A        0      0        2 
  21  chr21_51055600     ASom    G    A        0      0        2 
  21  chr21_51055600     HCab    G    A        1      2        2 
  21  chr21_51055600     HPrz    G    A        1      2        2 
  21  chr21_51055600     ZBoe    G    A        0      0        2 
  21  chr21_51055600     ZGre    G    A        0      0        2 
  21  chr21_51055600     ZHar    G    A        0      0        2 
  21  chr21_51055600   Sample    G    A        1      2        2 
  21  chr21_51057758     AAsi    T    C        0      0        2 
  21  chr21_51057758     AKia    T    C      0.5      1        2 
  21  chr21_51057758     AOna    T    C        0      0        2 
  21  chr21_51057758     ASom    T    C        0      0        2 
  21  chr21_51057758     HCab    T    C        0      0        2 
  21  chr21_51057758     HPrz    T    C        0      0        2 
  21  chr21_51057758     ZBoe    T    C        0      0        2 
  21  chr21_51057758     ZGre    T    C        0      0        2 
  21  chr21_51057758     ZHar    T    C        0      0        2 
  21  chr21_51057758   Sample    T    C        0      0        2 
  21  chr21_51059401     AAsi    C    T        0      0        2 
  21  chr21_51059401     AKia    C    T        0      0        2 
  21  chr21_51059401     AOna    C    T      0.5      1        2 
  21  chr21_51059401     ASom    C    T        0      0        2 
  21  chr21_51059401     HCab    C    T        0      0        2 
  21  chr21_51059401     HPrz    C    T        0      0        2 
  21  chr21_51059401     ZBoe    C    T        0      0        2 
  21  chr21_51059401     ZGre    C    T        0      0        2 
  21  chr21_51059401     ZHar    C    T        0      0        2 
  21  chr21_51059401   Sample    C    T        0      0        2 
  21  chr21_51061071     AAsi    C    G        0      0        2 
  21  chr21_51061071     AKia    C    G        0      0        2 
  21  chr21_51061071     AOna    C    G        0      0        2 
  21  chr21_51061071     ASom    C    G        0      0        2 
  21  chr21_51061071     HCab    C    G        1      2        2 
  21  chr21_51061071     HPrz    C    G        1      2        2 
  21  chr21_51061071     ZBoe    C    G        0      0        2 
  21  chr21_51061071     ZGre    C    G        0      0        2 
  21  chr21_51061071     ZHar    C    G        0      0        2 
  21  chr21_51061071   Sample    C    G        1      2        2 
  21  chr21_51068980     AAsi    T    G        0      0        2 
  21  chr21_51068980     AKia    T    G      0.5      1        2 
  21  chr21_51068980     AOna    T    G        0      0        2 
  21  chr21_51068980     ASom    T    G        0      0        2 
  21  chr21_51068980     HCab    T    G      0.5      1        2 
  21  chr21_51068980     HPrz    T    G        0      0        2 
  21  chr21_51068980     ZBoe    T    G        0      0        2 
  21  chr21_51068980     ZGre    T    G        0      0        2 
  21  chr21_51068980     ZHar    T    G        0      0        2 
  21  chr21_51068980   Sample    T    G        1      2        2 
  21  chr21_51070633     AAsi    A    G        0      0        2 
  21  chr21_51070633     AKia    A    G        0      0        2 
  21  chr21_51070633     AOna    A    G        0      0        2 
  21  chr21_51070633     ASom    A    G        0      0        2 
  21  chr21_51070633     HCab    A    G        1      2        2 
  21  chr21_51070633     HPrz    A    G        1      2        2 
  21  chr21_51070633     ZBoe    A    G        0      0        2 
  21  chr21_51070633     ZGre    A    G        0      0        2 
  21  chr21_51070633     ZHar    A    G        0      0        2 
  21  chr21_51070633   Sample    A    G        1      2        2 
  21  chr21_51072258     AAsi    C    T        0      0        2 
  21  chr21_51072258     AKia    C    T        0      0        2 
  21  chr21_51072258     AOna    C    T        0      0        2 
  21  chr21_51072258     ASom    C    T        0      0        2 
  21  chr21_51072258     HCab    C    T      0.5      1        2 
  21  chr21_51072258     HPrz    C    T        1      2        2 
  21  chr21_51072258     ZBoe    C    T        0      0        2 
  21  chr21_51072258     ZGre    C    T        0      0        2 
  21  chr21_51072258     ZHar    C    T        0      0        2 
  21  chr21_51072258   Sample    C    T        0      0        2 
  21  chr21_51077831     AAsi    G    A        0      0        2 
  21  chr21_51077831     AKia    G    A        0      0        2 
  21  chr21_51077831     AOna    G    A        0      0        2 
  21  chr21_51077831     ASom    G    A        0      0        2 
  21  chr21_51077831     HCab    G    A        0      0        2 
  21  chr21_51077831     HPrz    G    A        0      0        2 
  21  chr21_51077831     ZBoe    G    A      0.5      1        2 
  21  chr21_51077831     ZGre    G    A        0      0        2 
  21  chr21_51077831     ZHar    G    A        0      0        2 
  21  chr21_51077831   Sample    G    A        0      0        2 
  21  chr21_51078560     AAsi    C    T        0      0        2 
  21  chr21_51078560     AKia    C    T        0      0        2 
  21  chr21_51078560     AOna    C    T        0      0        2 
  21  chr21_51078560     ASom    C    T        0      0        2 
  21  chr21_51078560     HCab    C    T      0.5      1        2 
  21  chr21_51078560     HPrz    C    T        0      0        2 
  21  chr21_51078560     ZBoe    C    T        0      0        2 
  21  chr21_51078560     ZGre    C    T        0      0        2 
  21  chr21_51078560     ZHar    C    T        0      0        2 
  21  chr21_51078560   Sample    C    T        1      2        2 
  21  chr21_51088082     AAsi    A    G        0      0        2 
  21  chr21_51088082     AKia    A    G        1      2        2 
  21  chr21_51088082     AOna    A    G        0      0        2 
  21  chr21_51088082     ASom    A    G        0      0        2 
  21  chr21_51088082     HCab    A    G        0      0        2 
  21  chr21_51088082     HPrz    A    G        0      0        2 
  21  chr21_51088082     ZBoe    A    G        0      0        2 
  21  chr21_51088082     ZGre    A    G        0      0        2 
  21  chr21_51088082     ZHar    A    G        0      0        2 
  21  chr21_51088082   Sample    A    G        0      0        2 
  21  chr21_51091191     AAsi    G    T        0      0        2 
  21  chr21_51091191     AKia    G    T        0      0        2 
  21  chr21_51091191     AOna    G    T        0      0        2 
  21  chr21_51091191     ASom    G    T        0      0        2 
  21  chr21_51091191     HCab    G    T        1      2        2 
  21  chr21_51091191     HPrz    G    T        1      2        2 
  21  chr21_51091191     ZBoe    G    T        0      0        2 
  21  chr21_51091191     ZGre    G    T        0      0        2 
  21  chr21_51091191     ZHar    G    T        0      0        2 
  21  chr21_51091191   Sample    G    T        1      2        2 
  21  chr21_51095168     AAsi    A    G        0      0        2 
  21  chr21_51095168     AKia    A    G        0      0        2 
  21  chr21_51095168     AOna    A    G        0      0        2 
  21  chr21_51095168     ASom    A    G        0      0        2 
  21  chr21_51095168     HCab    A    G        0      0        2 
  21  chr21_51095168     HPrz    A    G        0      0        2 
  21  chr21_51095168     ZBoe    A    G        0      0        2 
  21  chr21_51095168     ZGre    A    G        1      2        2 
  21  chr21_51095168     ZHar    A    G        0      0        2 
  21  chr21_51095168   Sample    A    G        0      0        2 
  21  chr21_51100574     AAsi    G    T        0      0        2 
  21  chr21_51100574     AKia    G    T        0      0        2 
  21  chr21_51100574     AOna    G    T        0      0        2 
  21  chr21_51100574     ASom    G    T        0      0        2 
  21  chr21_51100574     HCab    G    T        1      2        2 
  21  chr21_51100574     HPrz    G    T        1      2        2 
  21  chr21_51100574     ZBoe    G    T        0      0        2 
  21  chr21_51100574     ZGre    G    T        0      0        2 
  21  chr21_51100574     ZHar    G    T        0      0        2 
  21  chr21_51100574   Sample    G    T        1      2        2 
  21  chr21_51102571     AAsi    C    A        0      0        2 
  21  chr21_51102571     AKia    C    A        0      0        2 
  21  chr21_51102571     AOna    C    A        0      0        2 
  21  chr21_51102571     ASom    C    A        0      0        2 
  21  chr21_51102571     HCab    C    A        1      2        2 
  21  chr21_51102571     HPrz    C    A        1      2        2 
  21  chr21_51102571     ZBoe    C    A        0      0        2 
  21  chr21_51102571     ZGre    C    A        0      0        2 
  21  chr21_51102571     ZHar    C    A        0      0        2 
  21  chr21_51102571   Sample    C    A        1      2        2 
  21  chr21_51106265     AAsi    A    G        0      0        2 
  21  chr21_51106265     AKia    A    G        0      0        2 
  21  chr21_51106265     AOna    A    G        0      0        2 
  21  chr21_51106265     ASom    A    G        0      0        2 
  21  chr21_51106265     HCab    A    G        0      0        2 
  21  chr21_51106265     HPrz    A    G      0.5      1        2 
  21  chr21_51106265     ZBoe    A    G        0      0        2 
  21  chr21_51106265     ZGre    A    G        0      0        2 
  21  chr21_51106265     ZHar    A    G        0      0        2 
  21  chr21_51106265   Sample    A    G        1      2        2 
  21  chr21_51109618     AAsi    C    T        0      0        2 
  21  chr21_51109618     AKia    C    T        0      0        2 
  21  chr21_51109618     AOna    C    T        0      0        2 
  21  chr21_51109618     ASom    C    T        0      0        2 
  21  chr21_51109618     HCab    C    T        1      2        2 
  21  chr21_51109618     HPrz    C    T        1      2        2 
  21  chr21_51109618     ZBoe    C    T        0      0        2 
  21  chr21_51109618     ZGre    C    T        0      0        2 
  21  chr21_51109618     ZHar    C    T        0      0        2 
  21  chr21_51109618   Sample    C    T        1      2        2 
  21  chr21_51113828     AAsi    A    G        0      0        2 
  21  chr21_51113828     AKia    A    G        0      0        2 
  21  chr21_51113828     AOna    A    G        0      0        2 
  21  chr21_51113828     ASom    A    G        0      0        2 
  21  chr21_51113828     HCab    A    G        0      0        2 
  21  chr21_51113828     HPrz    A    G        0      0        2 
  21  chr21_51113828     ZBoe    A    G        0      0        2 
  21  chr21_51113828     ZGre    A    G        1      2        2 
  21  chr21_51113828     ZHar    A    G        0      0        2 
  21  chr21_51113828   Sample    A    G        0      0        2 
  21  chr21_51121000     AAsi    A    G        0      0        2 
  21  chr21_51121000     AKia    A    G        0      0        2 
  21  chr21_51121000     AOna    A    G        0      0        2 
  21  chr21_51121000     ASom    A    G        0      0        2 
  21  chr21_51121000     HCab    A    G        1      2        2 
  21  chr21_51121000     HPrz    A    G        1      2        2 
  21  chr21_51121000     ZBoe    A    G        0      0        2 
  21  chr21_51121000     ZGre    A    G        0      0        2 
  21  chr21_51121000     ZHar    A    G        0      0        2 
  21  chr21_51121000   Sample    A    G        1      2        2 
  21  chr21_51121400     AAsi    C    G        0      0        2 
  21  chr21_51121400     AKia    C    G      0.5      1        2 
  21  chr21_51121400     AOna    C    G        0      0        2 
  21  chr21_51121400     ASom    C    G        0      0        2 
  21  chr21_51121400     HCab    C    G        0      0        2 
  21  chr21_51121400     HPrz    C    G        0      0        2 
  21  chr21_51121400     ZBoe    C    G        0      0        2 
  21  chr21_51121400     ZGre    C    G        0      0        2 
  21  chr21_51121400     ZHar    C    G        0      0        2 
  21  chr21_51121400   Sample    C    G        0      0        2 
  21  chr21_51125079     AAsi    T    C        0      0        2 
  21  chr21_51125079     AKia    T    C        0      0        2 
  21  chr21_51125079     AOna    T    C        0      0        2 
  21  chr21_51125079     ASom    T    C        0      0        2 
  21  chr21_51125079     HCab    T    C        0      0        2 
  21  chr21_51125079     HPrz    T    C        0      0        2 
  21  chr21_51125079     ZBoe    T    C        0      0        2 
  21  chr21_51125079     ZGre    T    C        1      2        2 
  21  chr21_51125079     ZHar    T    C        0      0        2 
  21  chr21_51125079   Sample    T    C        0      0        2 
  21  chr21_51127710     AAsi    C    G        0      0        2 
  21  chr21_51127710     AKia    C    G        0      0        2 
  21  chr21_51127710     AOna    C    G        0      0        2 
  21  chr21_51127710     ASom    C    G        0      0        2 
  21  chr21_51127710     HCab    C    G        0      0        2 
  21  chr21_51127710     HPrz    C    G        0      0        2 
  21  chr21_51127710     ZBoe    C    G        0      0        2 
  21  chr21_51127710     ZGre    C    G        1      2        2 
  21  chr21_51127710     ZHar    C    G        0      0        2 
  21  chr21_51127710   Sample    C    G        0      0        2 
  21  chr21_51140688     AAsi    G    A      0.5      1        2 
  21  chr21_51140688     AKia    G    A        0      0        2 
  21  chr21_51140688     AOna    G    A        0      0        2 
  21  chr21_51140688     ASom    G    A      0.5      1        2 
  21  chr21_51140688     HCab    G    A        0      0        2 
  21  chr21_51140688     HPrz    G    A        0      0        2 
  21  chr21_51140688     ZBoe    G    A        0      0        2 
  21  chr21_51140688     ZGre    G    A        0      0        2 
  21  chr21_51140688     ZHar    G    A        0      0        2 
  21  chr21_51140688   Sample    G    A        0      0        2 
  21  chr21_51146570     AAsi    T    C        0      0        2 
  21  chr21_51146570     AKia    T    C        0      0        2 
  21  chr21_51146570     AOna    T    C        0      0        2 
  21  chr21_51146570     ASom    T    C        0      0        2 
  21  chr21_51146570     HCab    T    C        1      2        2 
  21  chr21_51146570     HPrz    T    C        1      2        2 
  21  chr21_51146570     ZBoe    T    C        0      0        2 
  21  chr21_51146570     ZGre    T    C        0      0        2 
  21  chr21_51146570     ZHar    T    C        0      0        2 
  21  chr21_51146570   Sample    T    C        1      2        2 
  21  chr21_51147841     AAsi    G    T        0      0        2 
  21  chr21_51147841     AKia    G    T        0      0        2 
  21  chr21_51147841     AOna    G    T        0      0        2 
  21  chr21_51147841     ASom    G    T        0      0        2 
  21  chr21_51147841     HCab    G    T        1      2        2 
  21  chr21_51147841     HPrz    G    T      0.5      1        2 
  21  chr21_51147841     ZBoe    G    T        0      0        2 
  21  chr21_51147841     ZGre    G    T        0      0        2 
  21  chr21_51147841     ZHar    G    T        0      0        2 
  21  chr21_51147841   Sample    G    T        1      2        2 
  21  chr21_51154580     AAsi    T    C        0      0        2 
  21  chr21_51154580     AKia    T    C        0      0        2 
  21  chr21_51154580     AOna    T    C        0      0        2 
  21  chr21_51154580     ASom    T    C        0      0        2 
  21  chr21_51154580     HCab    T    C        1      2        2 
  21  chr21_51154580     HPrz    T    C        1      2        2 
  21  chr21_51154580     ZBoe    T    C        0      0        2 
  21  chr21_51154580     ZGre    T    C        0      0        2 
  21  chr21_51154580     ZHar    T    C        0      0        2 
  21  chr21_51154580   Sample    T    C        1      2        2 
  21  chr21_51156497     AAsi    G    C        1      2        2 
  21  chr21_51156497     AKia    G    C        0      0        2 
  21  chr21_51156497     AOna    G    C        0      0        2 
  21  chr21_51156497     ASom    G    C      0.5      1        2 
  21  chr21_51156497     HCab    G    C        0      0        2 
  21  chr21_51156497     HPrz    G    C        0      0        2 
  21  chr21_51156497     ZBoe    G    C        0      0        2 
  21  chr21_51156497     ZGre    G    C        0      0        2 
  21  chr21_51156497     ZHar    G    C        0      0        2 
  21  chr21_51156497   Sample    G    C        0      0        2 
  21  chr21_51161096     AAsi    G    A        0      0        2 
  21  chr21_51161096     AKia    G    A        0      0        2 
  21  chr21_51161096     AOna    G    A        0      0        2 
  21  chr21_51161096     ASom    G    A        0      0        2 
  21  chr21_51161096     HCab    G    A        1      2        2 
  21  chr21_51161096     HPrz    G    A        1      2        2 
  21  chr21_51161096     ZBoe    G    A        0      0        2 
  21  chr21_51161096     ZGre    G    A        0      0        2 
  21  chr21_51161096     ZHar    G    A        0      0        2 
  21  chr21_51161096   Sample    G    A        1      2        2 
  21  chr21_51162128     AAsi    G    C        0      0        2 
  21  chr21_51162128     AKia    G    C        0      0        2 
  21  chr21_51162128     AOna    G    C        0      0        2 
  21  chr21_51162128     ASom    G    C        0      0        2 
  21  chr21_51162128     HCab    G    C        0      0        2 
  21  chr21_51162128     HPrz    G    C        0      0        2 
  21  chr21_51162128     ZBoe    G    C        0      0        2 
  21  chr21_51162128     ZGre    G    C        1      2        2 
  21  chr21_51162128     ZHar    G    C        0      0        2 
  21  chr21_51162128   Sample    G    C        0      0        2 
  21  chr21_51163855     AAsi    C    T        0      0        2 
  21  chr21_51163855     AKia    C    T        0      0        2 
  21  chr21_51163855     AOna    C    T        0      0        2 
  21  chr21_51163855     ASom    C    T        0      0        2 
  21  chr21_51163855     HCab    C    T        0      0        2 
  21  chr21_51163855     HPrz    C    T        0      0        2 
  21  chr21_51163855     ZBoe    C    T      0.5      1        2 
  21  chr21_51163855     ZGre    C    T        0      0        2 
  21  chr21_51163855     ZHar    C    T        0      0        2 
  21  chr21_51163855   Sample    C    T        0      0        2 
  21  chr21_51170082     AAsi    A    G        0      0        2 
  21  chr21_51170082     AKia    A    G        0      0        2 
  21  chr21_51170082     AOna    A    G        0      0        2 
  21  chr21_51170082     ASom    A    G        0      0        2 
  21  chr21_51170082     HCab    A    G        0      0        2 
  21  chr21_51170082     HPrz    A    G        0      0        2 
  21  chr21_51170082     ZBoe    A    G        0      0        2 
  21  chr21_51170082     ZGre    A    G        1      2        2 
  21  chr21_51170082     ZHar    A    G        1      2        2 
  21  chr21_51170082   Sample    A    G        0      0        2 
  21  chr21_51172692     AAsi    G    A        0      0        2 
  21  chr21_51172692     AKia    G    A        0      0        2 
  21  chr21_51172692     AOna    G    A        0      0        2 
  21  chr21_51172692     ASom    G    A      0.5      1        2 
  21  chr21_51172692     HCab    G    A        0      0        2 
  21  chr21_51172692     HPrz    G    A        0      0        2 
  21  chr21_51172692     ZBoe    G    A        0      0        2 
  21  chr21_51172692     ZGre    G    A        0      0        2 
  21  chr21_51172692     ZHar    G    A        0      0        2 
  21  chr21_51172692   Sample    G    A        0      0        2 
  21  chr21_51175393     AAsi    A    G        0      0        2 
  21  chr21_51175393     AKia    A    G        0      0        2 
  21  chr21_51175393     AOna    A    G        0      0        2 
  21  chr21_51175393     ASom    A    G        0      0        2 
  21  chr21_51175393     HCab    A    G        0      0        2 
  21  chr21_51175393     HPrz    A    G        0      0        2 
  21  chr21_51175393     ZBoe    A    G      0.5      1        2 
  21  chr21_51175393     ZGre    A    G        0      0        2 
  21  chr21_51175393     ZHar    A    G        0      0        2 
  21  chr21_51175393   Sample    A    G        0      0        2 
  21  chr21_51184030     AAsi    A    G        0      0        2 
  21  chr21_51184030     AKia    A    G        0      0        2 
  21  chr21_51184030     AOna    A    G      0.5      1        2 
  21  chr21_51184030     ASom    A    G        0      0        2 
  21  chr21_51184030     HCab    A    G        0      0        2 
  21  chr21_51184030     HPrz    A    G        0      0        2 
  21  chr21_51184030     ZBoe    A    G        0      0        2 
  21  chr21_51184030     ZGre    A    G        0      0        2 
  21  chr21_51184030     ZHar    A    G        0      0        2 
  21  chr21_51184030   Sample    A    G        0      0        2 
  21  chr21_51184574     AAsi    G    A        0      0        2 
  21  chr21_51184574     AKia    G    A      0.5      1        2 
  21  chr21_51184574     AOna    G    A        0      0        2 
  21  chr21_51184574     ASom    G    A        0      0        2 
  21  chr21_51184574     HCab    G    A        0      0        2 
  21  chr21_51184574     HPrz    G    A        0      0        2 
  21  chr21_51184574     ZBoe    G    A      0.5      1        2 
  21  chr21_51184574     ZGre    G    A        0      0        2 
  21  chr21_51184574     ZHar    G    A        0      0        2 
  21  chr21_51184574   Sample    G    A        0      0        2 
  21  chr21_51186749     AAsi    A    T        0      0        2 
  21  chr21_51186749     AKia    A    T        0      0        2 
  21  chr21_51186749     AOna    A    T        0      0        2 
  21  chr21_51186749     ASom    A    T        0      0        2 
  21  chr21_51186749     HCab    A    T        1      2        2 
  21  chr21_51186749     HPrz    A    T        1      2        2 
  21  chr21_51186749     ZBoe    A    T        0      0        2 
  21  chr21_51186749     ZGre    A    T        0      0        2 
  21  chr21_51186749     ZHar    A    T        0      0        2 
  21  chr21_51186749   Sample    A    T        1      2        2 
  21  chr21_51194572     AAsi    C    G        0      0        2 
  21  chr21_51194572     AKia    C    G        0      0        2 
  21  chr21_51194572     AOna    C    G        0      0        2 
  21  chr21_51194572     ASom    C    G        0      0        2 
  21  chr21_51194572     HCab    C    G        0      0        2 
  21  chr21_51194572     HPrz    C    G        0      0        2 
  21  chr21_51194572     ZBoe    C    G        0      0        2 
  21  chr21_51194572     ZGre    C    G        1      2        2 
  21  chr21_51194572     ZHar    C    G        0      0        2 
  21  chr21_51194572   Sample    C    G        0      0        2 
  21  chr21_51196414     AAsi    T    C        0      0        2 
  21  chr21_51196414     AKia    T    C        0      0        2 
  21  chr21_51196414     AOna    T    C        0      0        2 
  21  chr21_51196414     ASom    T    C        0      0        2 
  21  chr21_51196414     HCab    T    C      0.5      1        2 
  21  chr21_51196414     HPrz    T    C        0      0        2 
  21  chr21_51196414     ZBoe    T    C        0      0        2 
  21  chr21_51196414     ZGre    T    C        0      0        2 
  21  chr21_51196414     ZHar    T    C        0      0        2 
  21  chr21_51196414   Sample    T    C        0      0        2 
  21  chr21_51205231     AAsi    A    G        1      2        2 
  21  chr21_51205231     AKia    A    G        1      2        2 
  21  chr21_51205231     AOna    A    G        1      2        2 
  21  chr21_51205231     ASom    A    G        1      2        2 
  21  chr21_51205231     HCab    A    G        0      0        2 
  21  chr21_51205231     HPrz    A    G        0      0        2 
  21  chr21_51205231     ZBoe    A    G        0      0        2 
  21  chr21_51205231     ZGre    A    G        0      0        2 
  21  chr21_51205231     ZHar    A    G        0      0        2 
  21  chr21_51205231   Sample    A    G        0      0        2 
  21  chr21_51213597     AAsi    A    G        0      0        2 
  21  chr21_51213597     AKia    A    G        0      0        2 
  21  chr21_51213597     AOna    A    G      0.5      1        2 
  21  chr21_51213597     ASom    A    G        0      0        2 
  21  chr21_51213597     HCab    A    G        0      0        2 
  21  chr21_51213597     HPrz    A    G        0      0        2 
  21  chr21_51213597     ZBoe    A    G        0      0        2 
  21  chr21_51213597     ZGre    A    G        0      0        2 
  21  chr21_51213597     ZHar    A    G        0      0        2 
  21  chr21_51213597   Sample    A    G        0      0        2 
  21  chr21_51214503     AAsi    C    G        1      2        2 
  21  chr21_51214503     AKia    C    G        0      0        2 
  21  chr21_51214503     AOna    C    G        0      0        2 
  21  chr21_51214503     ASom    C    G      0.5      1        2 
  21  chr21_51214503     HCab    C    G        0      0        2 
  21  chr21_51214503     HPrz    C    G        0      0        2 
  21  chr21_51214503     ZBoe    C    G        0      0        2 
  21  chr21_51214503     ZGre    C    G        0      0        2 
  21  chr21_51214503     ZHar    C    G        0      0        2 
  21  chr21_51214503   Sample    C    G        0      0        2 
  21  chr21_51241367     AAsi    A    G        0      0        2 
  21  chr21_51241367     AKia    A    G        1      2        2 
  21  chr21_51241367     AOna    A    G        0      0        2 
  21  chr21_51241367     ASom    A    G        0      0        2 
  21  chr21_51241367     HCab    A    G        0      0        2 
  21  chr21_51241367     HPrz    A    G        0      0        2 
  21  chr21_51241367     ZBoe    A    G        0      0        2 
  21  chr21_51241367     ZGre    A    G        0      0        2 
  21  chr21_51241367     ZHar    A    G        0      0        2 
  21  chr21_51241367   Sample    A    G        1      2        2 
  21  chr21_51251782     AAsi    A    G        0      0        2 
  21  chr21_51251782     AKia    A    G        0      0        2 
  21  chr21_51251782     AOna    A    G        0      0        2 
  21  chr21_51251782     ASom    A    G      0.5      1        2 
  21  chr21_51251782     HCab    A    G        0      0        2 
  21  chr21_51251782     HPrz    A    G        0      0        2 
  21  chr21_51251782     ZBoe    A    G        0      0        2 
  21  chr21_51251782     ZGre    A    G        0      0        2 
  21  chr21_51251782     ZHar    A    G        0      0        2 
  21  chr21_51251782   Sample    A    G        0      0        2 
  21  chr21_51256383     AAsi    G    A        0      0        2 
  21  chr21_51256383     AKia    G    A        0      0        2 
  21  chr21_51256383     AOna    G    A        1      2        2 
  21  chr21_51256383     ASom    G    A        0      0        2 
  21  chr21_51256383     HCab    G    A        0      0        2 
  21  chr21_51256383     HPrz    G    A        0      0        2 
  21  chr21_51256383     ZBoe    G    A        0      0        2 
  21  chr21_51256383     ZGre    G    A        0      0        2 
  21  chr21_51256383     ZHar    G    A        0      0        2 
  21  chr21_51256383   Sample    G    A        0      0        2 
  21  chr21_51262094     AAsi    G    A        0      0        2 
  21  chr21_51262094     AKia    G    A        0      0        2 
  21  chr21_51262094     AOna    G    A        0      0        2 
  21  chr21_51262094     ASom    G    A        0      0        2 
  21  chr21_51262094     HCab    G    A        1      2        2 
  21  chr21_51262094     HPrz    G    A        1      2        2 
  21  chr21_51262094     ZBoe    G    A        0      0        2 
  21  chr21_51262094     ZGre    G    A        0      0        2 
  21  chr21_51262094     ZHar    G    A        0      0        2 
  21  chr21_51262094   Sample    G    A        1      2        2 
  21  chr21_51267943     AAsi    G    C        0      0        2 
  21  chr21_51267943     AKia    G    C        0      0        2 
  21  chr21_51267943     AOna    G    C        0      0        2 
  21  chr21_51267943     ASom    G    C        0      0        2 
  21  chr21_51267943     HCab    G    C        1      2        2 
  21  chr21_51267943     HPrz    G    C        1      2        2 
  21  chr21_51267943     ZBoe    G    C        0      0        2 
  21  chr21_51267943     ZGre    G    C        0      0        2 
  21  chr21_51267943     ZHar    G    C        0      0        2 
  21  chr21_51267943   Sample    G    C        1      2        2 
  21  chr21_51267961     AAsi    T    C        0      0        2 
  21  chr21_51267961     AKia    T    C        0      0        2 
  21  chr21_51267961     AOna    T    C        0      0        2 
  21  chr21_51267961     ASom    T    C        0      0        2 
  21  chr21_51267961     HCab    T    C        0      0        2 
  21  chr21_51267961     HPrz    T    C        0      0        2 
  21  chr21_51267961     ZBoe    T    C      0.5      1        2 
  21  chr21_51267961     ZGre    T    C        0      0        2 
  21  chr21_51267961     ZHar    T    C        0      0        2 
  21  chr21_51267961   Sample    T    C        0      0        2 
  21  chr21_51273735     AAsi    A    G        0      0        2 
  21  chr21_51273735     AKia    A    G        0      0        2 
  21  chr21_51273735     AOna    A    G        0      0        2 
  21  chr21_51273735     ASom    A    G        0      0        2 
  21  chr21_51273735     HCab    A    G        1      2        2 
  21  chr21_51273735     HPrz    A    G        1      2        2 
  21  chr21_51273735     ZBoe    A    G        0      0        2 
  21  chr21_51273735     ZGre    A    G        0      0        2 
  21  chr21_51273735     ZHar    A    G        0      0        2 
  21  chr21_51273735   Sample    A    G        1      2        2 
  21  chr21_51274022     AAsi    C    A        0      0        2 
  21  chr21_51274022     AKia    C    A        0      0        2 
  21  chr21_51274022     AOna    C    A      0.5      1        2 
  21  chr21_51274022     ASom    C    A        0      0        2 
  21  chr21_51274022     HCab    C    A        0      0        2 
  21  chr21_51274022     HPrz    C    A        0      0        2 
  21  chr21_51274022     ZBoe    C    A        0      0        2 
  21  chr21_51274022     ZGre    C    A        0      0        2 
  21  chr21_51274022     ZHar    C    A        0      0        2 
  21  chr21_51274022   Sample    C    A        0      0        2 
  21  chr21_51279239     AAsi    A    G        0      0        2 
  21  chr21_51279239     AKia    A    G        0      0        2 
  21  chr21_51279239     AOna    A    G        0      0        2 
  21  chr21_51279239     ASom    A    G        0      0        2 
  21  chr21_51279239     HCab    A    G        1      2        2 
  21  chr21_51279239     HPrz    A    G        1      2        2 
  21  chr21_51279239     ZBoe    A    G        0      0        2 
  21  chr21_51279239     ZGre    A    G        0      0        2 
  21  chr21_51279239     ZHar    A    G        0      0        2 
  21  chr21_51279239   Sample    A    G        1      2        2 
  21  chr21_51280559     AAsi    G    T        0      0        2 
  21  chr21_51280559     AKia    G    T        0      0        2 
  21  chr21_51280559     AOna    G    T        0      0        2 
  21  chr21_51280559     ASom    G    T        0      0        2 
  21  chr21_51280559     HCab    G    T        1      2        2 
  21  chr21_51280559     HPrz    G    T        1      2        2 
  21  chr21_51280559     ZBoe    G    T        0      0        2 
  21  chr21_51280559     ZGre    G    T        0      0        2 
  21  chr21_51280559     ZHar    G    T        0      0        2 
  21  chr21_51280559   Sample    G    T        1      2        2 
  21  chr21_51286258     AAsi    T    C        0      0        2 
  21  chr21_51286258     AKia    T    C        0      0        2 
  21  chr21_51286258     AOna    T    C        0      0        2 
  21  chr21_51286258     ASom    T    C        0      0        2 
  21  chr21_51286258     HCab    T    C        1      2        2 
  21  chr21_51286258     HPrz    T    C        1      2        2 
  21  chr21_51286258     ZBoe    T    C        0      0        2 
  21  chr21_51286258     ZGre    T    C        0      0        2 
  21  chr21_51286258     ZHar    T    C        0      0        2 
  21  chr21_51286258   Sample    T    C        1      2        2 
  21  chr21_51296818     AAsi    T    C      0.5      1        2 
  21  chr21_51296818     AKia    T    C        0      0        2 
  21  chr21_51296818     AOna    T    C        0      0        2 
  21  chr21_51296818     ASom    T    C      0.5      1        2 
  21  chr21_51296818     HCab    T    C        0      0        2 
  21  chr21_51296818     HPrz    T    C        0      0        2 
  21  chr21_51296818     ZBoe    T    C        0      0        2 
  21  chr21_51296818     ZGre    T    C        0      0        2 
  21  chr21_51296818     ZHar    T    C        0      0        2 
  21  chr21_51296818   Sample    T    C        0      0        2 
  21  chr21_51297136     AAsi    C    T        0      0        2 
  21  chr21_51297136     AKia    C    T        0      0        2 
  21  chr21_51297136     AOna    C    T        0      0        2 
  21  chr21_51297136     ASom    C    T        0      0        2 
  21  chr21_51297136     HCab    C    T        0      0        2 
  21  chr21_51297136     HPrz    C    T        0      0        2 
  21  chr21_51297136     ZBoe    C    T        0      0        2 
  21  chr21_51297136     ZGre    C    T        0      0        2 
  21  chr21_51297136     ZHar    C    T        1      2        2 
  21  chr21_51297136   Sample    C    T        0      0        2 
  21  chr21_51304824     AAsi    G    A        0      0        2 
  21  chr21_51304824     AKia    G    A      0.5      1        2 
  21  chr21_51304824     AOna    G    A      0.5      1        2 
  21  chr21_51304824     ASom    G    A        0      0        2 
  21  chr21_51304824     HCab    G    A        0      0        2 
  21  chr21_51304824     HPrz    G    A        0      0        2 
  21  chr21_51304824     ZBoe    G    A        0      0        2 
  21  chr21_51304824     ZGre    G    A        0      0        2 
  21  chr21_51304824     ZHar    G    A        0      0        2 
  21  chr21_51304824   Sample    G    A        0      0        2 
  21  chr21_51306079     AAsi    A    G        0      0        2 
  21  chr21_51306079     AKia    A    G        0      0        2 
  21  chr21_51306079     AOna    A    G        0      0        2 
  21  chr21_51306079     ASom    A    G        0      0        2 
  21  chr21_51306079     HCab    A    G        0      0        2 
  21  chr21_51306079     HPrz    A    G        0      0        2 
  21  chr21_51306079     ZBoe    A    G        0      0        2 
  21  chr21_51306079     ZGre    A    G        1      2        2 
  21  chr21_51306079     ZHar    A    G        0      0        2 
  21  chr21_51306079   Sample    A    G        0      0        2 
  21  chr21_51312778     AAsi    C    T        0      0        2 
  21  chr21_51312778     AKia    C    T      0.5      1        2 
  21  chr21_51312778     AOna    C    T      0.5      1        2 
  21  chr21_51312778     ASom    C    T        0      0        2 
  21  chr21_51312778     HCab    C    T        0      0        2 
  21  chr21_51312778     HPrz    C    T        0      0        2 
  21  chr21_51312778     ZBoe    C    T        0      0        2 
  21  chr21_51312778     ZGre    C    T        0      0        2 
  21  chr21_51312778     ZHar    C    T        0      0        2 
  21  chr21_51312778   Sample    C    T        0      0        2 
  21  chr21_51315467     AAsi    T    C        0      0        2 
  21  chr21_51315467     AKia    T    C        0      0        2 
  21  chr21_51315467     AOna    T    C        0      0        2 
  21  chr21_51315467     ASom    T    C        0      0        2 
  21  chr21_51315467     HCab    T    C      0.5      1        2 
  21  chr21_51315467     HPrz    T    C        0      0        2 
  21  chr21_51315467     ZBoe    T    C        0      0        2 
  21  chr21_51315467     ZGre    T    C        0      0        2 
  21  chr21_51315467     ZHar    T    C        0      0        2 
  21  chr21_51315467   Sample    T    C        0      0        2 
  21  chr21_51319516     AAsi    G    T        0      0        2 
  21  chr21_51319516     AKia    G    T      0.5      1        2 
  21  chr21_51319516     AOna    G    T      0.5      1        2 
  21  chr21_51319516     ASom    G    T        0      0        2 
  21  chr21_51319516     HCab    G    T        0      0        2 
  21  chr21_51319516     HPrz    G    T        0      0        2 
  21  chr21_51319516     ZBoe    G    T        0      0        2 
  21  chr21_51319516     ZGre    G    T        0      0        2 
  21  chr21_51319516     ZHar    G    T        0      0        2 
  21  chr21_51319516   Sample    G    T        0      0        2 
  21  chr21_51323742     AAsi    A    G        0      0        2 
  21  chr21_51323742     AKia    A    G      0.5      1        2 
  21  chr21_51323742     AOna    A    G        0      0        2 
  21  chr21_51323742     ASom    A    G        0      0        2 
  21  chr21_51323742     HCab    A    G        0      0        2 
  21  chr21_51323742     HPrz    A    G        0      0        2 
  21  chr21_51323742     ZBoe    A    G        0      0        2 
  21  chr21_51323742     ZGre    A    G        0      0        2 
  21  chr21_51323742     ZHar    A    G        0      0        2 
  21  chr21_51323742   Sample    A    G        0      0        2 
  21  chr21_51328647     AAsi    A    C        0      0        2 
  21  chr21_51328647     AKia    A    C        0      0        2 
  21  chr21_51328647     AOna    A    C      0.5      1        2 
  21  chr21_51328647     ASom    A    C        0      0        2 
  21  chr21_51328647     HCab    A    C        0      0        2 
  21  chr21_51328647     HPrz    A    C        0      0        2 
  21  chr21_51328647     ZBoe    A    C        0      0        2 
  21  chr21_51328647     ZGre    A    C        0      0        2 
  21  chr21_51328647     ZHar    A    C        0      0        2 
  21  chr21_51328647   Sample    A    C        0      0        2 
  21  chr21_51358380     AAsi    T    C        0      0        2 
  21  chr21_51358380     AKia    T    C        0      0        2 
  21  chr21_51358380     AOna    T    C        0      0        2 
  21  chr21_51358380     ASom    T    C        0      0        2 
  21  chr21_51358380     HCab    T    C        1      2        2 
  21  chr21_51358380     HPrz    T    C        1      2        2 
  21  chr21_51358380     ZBoe    T    C        0      0        2 
  21  chr21_51358380     ZGre    T    C        0      0        2 
  21  chr21_51358380     ZHar    T    C        0      0        2 
  21  chr21_51358380   Sample    T    C        1      2        2 
  21  chr21_51363748     AAsi    T    C        0      0        2 
  21  chr21_51363748     AKia    T    C        0      0        2 
  21  chr21_51363748     AOna    T    C      0.5      1        2 
  21  chr21_51363748     ASom    T    C        0      0        2 
  21  chr21_51363748     HCab    T    C        0      0        2 
  21  chr21_51363748     HPrz    T    C        0      0        2 
  21  chr21_51363748     ZBoe    T    C        0      0        2 
  21  chr21_51363748     ZGre    T    C        0      0        2 
  21  chr21_51363748     ZHar    T    C        0      0        2 
  21  chr21_51363748   Sample    T    C        0      0        2 
  21  chr21_51363966     AAsi    T    C        0      0        2 
  21  chr21_51363966     AKia    T    C        0      0        2 
  21  chr21_51363966     AOna    T    C        0      0        2 
  21  chr21_51363966     ASom    T    C      0.5      1        2 
  21  chr21_51363966     HCab    T    C        0      0        2 
  21  chr21_51363966     HPrz    T    C        0      0        2 
  21  chr21_51363966     ZBoe    T    C        0      0        2 
  21  chr21_51363966     ZGre    T    C        0      0        2 
  21  chr21_51363966     ZHar    T    C        0      0        2 
  21  chr21_51363966   Sample    T    C        0      0        2 
  21  chr21_51376410     AAsi    T    C        1      2        2 
  21  chr21_51376410     AKia    T    C        0      0        2 
  21  chr21_51376410     AOna    T    C        0      0        2 
  21  chr21_51376410     ASom    T    C        1      2        2 
  21  chr21_51376410     HCab    T    C        0      0        2 
  21  chr21_51376410     HPrz    T    C        0      0        2 
  21  chr21_51376410     ZBoe    T    C        0      0        2 
  21  chr21_51376410     ZGre    T    C        0      0        2 
  21  chr21_51376410     ZHar    T    C        0      0        2 
  21  chr21_51376410   Sample    T    C        0      0        2 
  21  chr21_51380360     AAsi    G    T        0      0        2 
  21  chr21_51380360     AKia    G    T        0      0        2 
  21  chr21_51380360     AOna    G    T        0      0        2 
  21  chr21_51380360     ASom    G    T        0      0        2 
  21  chr21_51380360     HCab    G    T        1      2        2 
  21  chr21_51380360     HPrz    G    T        1      2        2 
  21  chr21_51380360     ZBoe    G    T        0      0        2 
  21  chr21_51380360     ZGre    G    T        0      0        2 
  21  chr21_51380360     ZHar    G    T        0      0        2 
  21  chr21_51380360   Sample    G    T        1      2        2 
  21  chr21_51382249     AAsi    C    T        0      0        2 
  21  chr21_51382249     AKia    C    T        0      0        2 
  21  chr21_51382249     AOna    C    T        0      0        2 
  21  chr21_51382249     ASom    C    T        0      0        2 
  21  chr21_51382249     HCab    C    T        1      2        2 
  21  chr21_51382249     HPrz    C    T        1      2        2 
  21  chr21_51382249     ZBoe    C    T        0      0        2 
  21  chr21_51382249     ZGre    C    T        0      0        2 
  21  chr21_51382249     ZHar    C    T        0      0        2 
  21  chr21_51382249   Sample    C    T        1      2        2 
  21  chr21_51384437     AAsi    A    C        0      0        2 
  21  chr21_51384437     AKia    A    C        0      0        2 
  21  chr21_51384437     AOna    A    C        0      0        2 
  21  chr21_51384437     ASom    A    C        0      0        2 
  21  chr21_51384437     HCab    A    C        1      2        2 
  21  chr21_51384437     HPrz    A    C        1      2        2 
  21  chr21_51384437     ZBoe    A    C        0      0        2 
  21  chr21_51384437     ZGre    A    C        0      0        2 
  21  chr21_51384437     ZHar    A    C        0      0        2 
  21  chr21_51384437   Sample    A    C        1      2        2 
  21  chr21_51386572     AAsi    C    T        0      0        2 
  21  chr21_51386572     AKia    C    T        0      0        2 
  21  chr21_51386572     AOna    C    T        0      0        2 
  21  chr21_51386572     ASom    C    T        0      0        2 
  21  chr21_51386572     HCab    C    T        0      0        2 
  21  chr21_51386572     HPrz    C    T        0      0        2 
  21  chr21_51386572     ZBoe    C    T        0      0        2 
  21  chr21_51386572     ZGre    C    T        0      0        2 
  21  chr21_51386572     ZHar    C    T        1      2        2 
  21  chr21_51386572   Sample    C    T        0      0        2 
  21  chr21_51395826     AAsi    G    T        0      0        2 
  21  chr21_51395826     AKia    G    T        0      0        2 
  21  chr21_51395826     AOna    G    T      0.5      1        2 
  21  chr21_51395826     ASom    G    T        0      0        2 
  21  chr21_51395826     HCab    G    T        1      2        2 
  21  chr21_51395826     HPrz    G    T        1      2        2 
  21  chr21_51395826     ZBoe    G    T        0      0        2 
  21  chr21_51395826     ZGre    G    T        0      0        2 
  21  chr21_51395826     ZHar    G    T        0      0        2 
  21  chr21_51395826   Sample    G    T        1      2        2 
  21  chr21_51397528     AAsi    A    T        0      0        2 
  21  chr21_51397528     AKia    A    T        0      0        2 
  21  chr21_51397528     AOna    A    T        0      0        2 
  21  chr21_51397528     ASom    A    T        0      0        2 
  21  chr21_51397528     HCab    A    T        1      2        2 
  21  chr21_51397528     HPrz    A    T        1      2        2 
  21  chr21_51397528     ZBoe    A    T        0      0        2 
  21  chr21_51397528     ZGre    A    T        0      0        2 
  21  chr21_51397528     ZHar    A    T        0      0        2 
  21  chr21_51397528   Sample    A    T        1      2        2 
  21  chr21_51398137     AAsi    G    A        0      0        2 
  21  chr21_51398137     AKia    G    A        0      0        2 
  21  chr21_51398137     AOna    G    A        0      0        2 
  21  chr21_51398137     ASom    G    A        0      0        2 
  21  chr21_51398137     HCab    G    A        1      2        2 
  21  chr21_51398137     HPrz    G    A        1      2        2 
  21  chr21_51398137     ZBoe    G    A        0      0        2 
  21  chr21_51398137     ZGre    G    A        0      0        2 
  21  chr21_51398137     ZHar    G    A        0      0        2 
  21  chr21_51398137   Sample    G    A        1      2        2 
  21  chr21_51398897     AAsi    A    G        0      0        2 
  21  chr21_51398897     AKia    A    G        0      0        2 
  21  chr21_51398897     AOna    A    G        0      0        2 
  21  chr21_51398897     ASom    A    G        0      0        2 
  21  chr21_51398897     HCab    A    G        1      2        2 
  21  chr21_51398897     HPrz    A    G        1      2        2 
  21  chr21_51398897     ZBoe    A    G        0      0        2 
  21  chr21_51398897     ZGre    A    G        0      0        2 
  21  chr21_51398897     ZHar    A    G        0      0        2 
  21  chr21_51398897   Sample    A    G        1      2        2 
  21  chr21_51406700     AAsi    T    C        0      0        2 
  21  chr21_51406700     AKia    T    C        0      0        2 
  21  chr21_51406700     AOna    T    C        0      0        2 
  21  chr21_51406700     ASom    T    C        0      0        2 
  21  chr21_51406700     HCab    T    C      0.5      1        2 
  21  chr21_51406700     HPrz    T    C        0      0        2 
  21  chr21_51406700     ZBoe    T    C        0      0        2 
  21  chr21_51406700     ZGre    T    C        0      0        2 
  21  chr21_51406700     ZHar    T    C        0      0        2 
  21  chr21_51406700   Sample    T    C        0      0        2 
  21  chr21_51412671     AAsi    C    A        0      0        2 
  21  chr21_51412671     AKia    C    A        0      0        2 
  21  chr21_51412671     AOna    C    A        0      0        2 
  21  chr21_51412671     ASom    C    A        0      0        2 
  21  chr21_51412671     HCab    C    A        0      0        2 
  21  chr21_51412671     HPrz    C    A        0      0        2 
  21  chr21_51412671     ZBoe    C    A        1      2        2 
  21  chr21_51412671     ZGre    C    A        0      0        2 
  21  chr21_51412671     ZHar    C    A        0      0        2 
  21  chr21_51412671   Sample    C    A        0      0        2 
  21  chr21_51413432     AAsi    T    A        0      0        2 
  21  chr21_51413432     AKia    T    A        0      0        2 
  21  chr21_51413432     AOna    T    A        0      0        2 
  21  chr21_51413432     ASom    T    A        0      0        2 
  21  chr21_51413432     HCab    T    A        0      0        2 
  21  chr21_51413432     HPrz    T    A        0      0        2 
  21  chr21_51413432     ZBoe    T    A        0      0        2 
  21  chr21_51413432     ZGre    T    A        0      0        2 
  21  chr21_51413432     ZHar    T    A        1      2        2 
  21  chr21_51413432   Sample    T    A        0      0        2 
  21  chr21_51416924     AAsi    T    C        0      0        2 
  21  chr21_51416924     AKia    T    C        0      0        2 
  21  chr21_51416924     AOna    T    C        0      0        2 
  21  chr21_51416924     ASom    T    C        0      0        2 
  21  chr21_51416924     HCab    T    C        1      2        2 
  21  chr21_51416924     HPrz    T    C        1      2        2 
  21  chr21_51416924     ZBoe    T    C        0      0        2 
  21  chr21_51416924     ZGre    T    C        0      0        2 
  21  chr21_51416924     ZHar    T    C        0      0        2 
  21  chr21_51416924   Sample    T    C        1      2        2 
  21  chr21_51425278     AAsi    C    G        0      0        2 
  21  chr21_51425278     AKia    C    G        0      0        2 
  21  chr21_51425278     AOna    C    G      0.5      1        2 
  21  chr21_51425278     ASom    C    G        0      0        2 
  21  chr21_51425278     HCab    C    G        0      0        2 
  21  chr21_51425278     HPrz    C    G        0      0        2 
  21  chr21_51425278     ZBoe    C    G        0      0        2 
  21  chr21_51425278     ZGre    C    G        0      0        2 
  21  chr21_51425278     ZHar    C    G        0      0        2 
  21  chr21_51425278   Sample    C    G        0      0        2 
  21  chr21_51434044     AAsi    T    C        0      0        2 
  21  chr21_51434044     AKia    T    C        0      0        2 
  21  chr21_51434044     AOna    T    C        0      0        2 
  21  chr21_51434044     ASom    T    C        0      0        2 
  21  chr21_51434044     HCab    T    C        1      2        2 
  21  chr21_51434044     HPrz    T    C        1      2        2 
  21  chr21_51434044     ZBoe    T    C        0      0        2 
  21  chr21_51434044     ZGre    T    C        0      0        2 
  21  chr21_51434044     ZHar    T    C        0      0        2 
  21  chr21_51434044   Sample    T    C        1      2        2 
  21  chr21_51434201     AAsi    C    T        0      0        2 
  21  chr21_51434201     AKia    C    T      0.5      1        2 
  21  chr21_51434201     AOna    C    T      0.5      1        2 
  21  chr21_51434201     ASom    C    T        0      0        2 
  21  chr21_51434201     HCab    C    T        0      0        2 
  21  chr21_51434201     HPrz    C    T        0      0        2 
  21  chr21_51434201     ZBoe    C    T        0      0        2 
  21  chr21_51434201     ZGre    C    T        0      0        2 
  21  chr21_51434201     ZHar    C    T        0      0        2 
  21  chr21_51434201   Sample    C    T        0      0        2 
  21  chr21_51434482     AAsi    C    T        0      0        2 
  21  chr21_51434482     AKia    C    T        0      0        2 
  21  chr21_51434482     AOna    C    T        0      0        2 
  21  chr21_51434482     ASom    C    T        0      0        2 
  21  chr21_51434482     HCab    C    T        1      2        2 
  21  chr21_51434482     HPrz    C    T        1      2        2 
  21  chr21_51434482     ZBoe    C    T        0      0        2 
  21  chr21_51434482     ZGre    C    T        0      0        2 
  21  chr21_51434482     ZHar    C    T        0      0        2 
  21  chr21_51434482   Sample    C    T        1      2        2 
  21  chr21_51441946     AAsi    T    C        0      0        2 
  21  chr21_51441946     AKia    T    C        0      0        2 
  21  chr21_51441946     AOna    T    C        0      0        2 
  21  chr21_51441946     ASom    T    C        0      0        2 
  21  chr21_51441946     HCab    T    C        1      2        2 
  21  chr21_51441946     HPrz    T    C        1      2        2 
  21  chr21_51441946     ZBoe    T    C        0      0        2 
  21  chr21_51441946     ZGre    T    C        0      0        2 
  21  chr21_51441946     ZHar    T    C        0      0        2 
  21  chr21_51441946   Sample    T    C        1      2        2 
  21  chr21_51443833     AAsi    C    T        0      0        2 
  21  chr21_51443833     AKia    C    T      0.5      1        2 
  21  chr21_51443833     AOna    C    T      0.5      1        2 
  21  chr21_51443833     ASom    C    T        0      0        2 
  21  chr21_51443833     HCab    C    T        0      0        2 
  21  chr21_51443833     HPrz    C    T        0      0        2 
  21  chr21_51443833     ZBoe    C    T        0      0        2 
  21  chr21_51443833     ZGre    C    T        0      0        2 
  21  chr21_51443833     ZHar    C    T        0      0        2 
  21  chr21_51443833   Sample    C    T        0      0        2 
  21  chr21_51448130     AAsi    C    T        0      0        2 
  21  chr21_51448130     AKia    C    T        1      2        2 
  21  chr21_51448130     AOna    C    T      0.5      1        2 
  21  chr21_51448130     ASom    C    T        0      0        2 
  21  chr21_51448130     HCab    C    T        0      0        2 
  21  chr21_51448130     HPrz    C    T        0      0        2 
  21  chr21_51448130     ZBoe    C    T        0      0        2 
  21  chr21_51448130     ZGre    C    T        0      0        2 
  21  chr21_51448130     ZHar    C    T        0      0        2 
  21  chr21_51448130   Sample    C    T        0      0        2 
  21  chr21_51452474     AAsi    T    C        1      2        2 
  21  chr21_51452474     AKia    T    C        1      2        2 
  21  chr21_51452474     AOna    T    C        1      2        2 
  21  chr21_51452474     ASom    T    C        1      2        2 
  21  chr21_51452474     HCab    T    C        0      0        2 
  21  chr21_51452474     HPrz    T    C        0      0        2 
  21  chr21_51452474     ZBoe    T    C        0      0        2 
  21  chr21_51452474     ZGre    T    C        0      0        2 
  21  chr21_51452474     ZHar    T    C        0      0        2 
  21  chr21_51452474   Sample    T    C        0      0        2 
  21  chr21_51455204     AAsi    A    G        0      0        2 
  21  chr21_51455204     AKia    A    G        0      0        2 
  21  chr21_51455204     AOna    A    G      0.5      1        2 
  21  chr21_51455204     ASom    A    G        0      0        2 
  21  chr21_51455204     HCab    A    G        0      0        2 
  21  chr21_51455204     HPrz    A    G        0      0        2 
  21  chr21_51455204     ZBoe    A    G        0      0        2 
  21  chr21_51455204     ZGre    A    G        0      0        2 
  21  chr21_51455204     ZHar    A    G        0      0        2 
  21  chr21_51455204   Sample    A    G        0      0        2 
  21  chr21_51461381     AAsi    G    T        0      0        2 
  21  chr21_51461381     AKia    G    T        0      0        2 
  21  chr21_51461381     AOna    G    T        0      0        2 
  21  chr21_51461381     ASom    G    T        0      0        2 
  21  chr21_51461381     HCab    G    T        1      2        2 
  21  chr21_51461381     HPrz    G    T        1      2        2 
  21  chr21_51461381     ZBoe    G    T        0      0        2 
  21  chr21_51461381     ZGre    G    T        0      0        2 
  21  chr21_51461381     ZHar    G    T        0      0        2 
  21  chr21_51461381   Sample    G    T        1      2        2 
  21  chr21_51461592     AAsi    C    T        0      0        2 
  21  chr21_51461592     AKia    C    T      0.5      1        2 
  21  chr21_51461592     AOna    C    T      0.5      1        2 
  21  chr21_51461592     ASom    C    T        0      0        2 
  21  chr21_51461592     HCab    C    T        0      0        2 
  21  chr21_51461592     HPrz    C    T        0      0        2 
  21  chr21_51461592     ZBoe    C    T        0      0        2 
  21  chr21_51461592     ZGre    C    T        0      0        2 
  21  chr21_51461592     ZHar    C    T        0      0        2 
  21  chr21_51461592   Sample    C    T        0      0        2 
  21  chr21_51462749     AAsi    T    C        0      0        2 
  21  chr21_51462749     AKia    T    C        0      0        2 
  21  chr21_51462749     AOna    T    C        0      0        2 
  21  chr21_51462749     ASom    T    C        0      0        2 
  21  chr21_51462749     HCab    T    C        1      2        2 
  21  chr21_51462749     HPrz    T    C        1      2        2 
  21  chr21_51462749     ZBoe    T    C        0      0        2 
  21  chr21_51462749     ZGre    T    C        0      0        2 
  21  chr21_51462749     ZHar    T    C        0      0        2 
  21  chr21_51462749   Sample    T    C        1      2        2 
  21  chr21_51464558     AAsi    T    C        0      0        2 
  21  chr21_51464558     AKia    T    C        0      0        2 
  21  chr21_51464558     AOna    T    C        0      0        2 
  21  chr21_51464558     ASom    T    C        0      0        2 
  21  chr21_51464558     HCab    T    C        1      2        2 
  21  chr21_51464558     HPrz    T    C        1      2        2 
  21  chr21_51464558     ZBoe    T    C        0      0        2 
  21  chr21_51464558     ZGre    T    C        0      0        2 
  21  chr21_51464558     ZHar    T    C        0      0        2 
  21  chr21_51464558   Sample    T    C        1      2        2 
  21  chr21_51464576     AAsi    G    C        0      0        2 
  21  chr21_51464576     AKia    G    C        0      0        2 
  21  chr21_51464576     AOna    G    C        0      0        2 
  21  chr21_51464576     ASom    G    C        0      0        2 
  21  chr21_51464576     HCab    G    C        1      2        2 
  21  chr21_51464576     HPrz    G    C        1      2        2 
  21  chr21_51464576     ZBoe    G    C        0      0        2 
  21  chr21_51464576     ZGre    G    C        0      0        2 
  21  chr21_51464576     ZHar    G    C        0      0        2 
  21  chr21_51464576   Sample    G    C        1      2        2 
  21  chr21_51468518     AAsi    T    C        1      2        2 
  21  chr21_51468518     AKia    T    C        0      0        2 
  21  chr21_51468518     AOna    T    C        0      0        2 
  21  chr21_51468518     ASom    T    C        0      0        2 
  21  chr21_51468518     HCab    T    C        0      0        2 
  21  chr21_51468518     HPrz    T    C        0      0        2 
  21  chr21_51468518     ZBoe    T    C        0      0        2 
  21  chr21_51468518     ZGre    T    C        0      0        2 
  21  chr21_51468518     ZHar    T    C        0      0        2 
  21  chr21_51468518   Sample    T    C        0      0        2 
  21  chr21_51475731     AAsi    A    G        0      0        2 
  21  chr21_51475731     AKia    A    G        0      0        2 
  21  chr21_51475731     AOna    A    G        0      0        2 
  21  chr21_51475731     ASom    A    G        0      0        2 
  21  chr21_51475731     HCab    A    G        0      0        2 
  21  chr21_51475731     HPrz    A    G      0.5      1        2 
  21  chr21_51475731     ZBoe    A    G        0      0        2 
  21  chr21_51475731     ZGre    A    G        0      0        2 
  21  chr21_51475731     ZHar    A    G        0      0        2 
  21  chr21_51475731   Sample    A    G        0      0        2 
  21  chr21_51481877     AAsi    C    T        0      0        2 
  21  chr21_51481877     AKia    C    T        0      0        2 
  21  chr21_51481877     AOna    C    T        0      0        2 
  21  chr21_51481877     ASom    C    T        0      0        2 
  21  chr21_51481877     HCab    C    T        0      0        2 
  21  chr21_51481877     HPrz    C    T        0      0        2 
  21  chr21_51481877     ZBoe    C    T        1      2        2 
  21  chr21_51481877     ZGre    C    T        0      0        2 
  21  chr21_51481877     ZHar    C    T        0      0        2 
  21  chr21_51481877   Sample    C    T        0      0        2 
  21  chr21_51490647     AAsi    T    A        0      0        2 
  21  chr21_51490647     AKia    T    A        0      0        2 
  21  chr21_51490647     AOna    T    A      0.5      1        2 
  21  chr21_51490647     ASom    T    A        0      0        2 
  21  chr21_51490647     HCab    T    A        0      0        2 
  21  chr21_51490647     HPrz    T    A        0      0        2 
  21  chr21_51490647     ZBoe    T    A        0      0        2 
  21  chr21_51490647     ZGre    T    A        0      0        2 
  21  chr21_51490647     ZHar    T    A        0      0        2 
  21  chr21_51490647   Sample    T    A        0      0        2 
  21  chr21_51493308     AAsi    C    T        0      0        2 
  21  chr21_51493308     AKia    C    T        0      0        2 
  21  chr21_51493308     AOna    C    T        0      0        2 
  21  chr21_51493308     ASom    C    T        0      0        2 
  21  chr21_51493308     HCab    C    T        1      2        2 
  21  chr21_51493308     HPrz    C    T        1      2        2 
  21  chr21_51493308     ZBoe    C    T        0      0        2 
  21  chr21_51493308     ZGre    C    T        0      0        2 
  21  chr21_51493308     ZHar    C    T        0      0        2 
  21  chr21_51493308   Sample    C    T        1      2        2 
  21  chr21_51496785     AAsi    C    T        0      0        2 
  21  chr21_51496785     AKia    C    T        0      0        2 
  21  chr21_51496785     AOna    C    T        0      0        2 
  21  chr21_51496785     ASom    C    T        0      0        2 
  21  chr21_51496785     HCab    C    T        1      2        2 
  21  chr21_51496785     HPrz    C    T        1      2        2 
  21  chr21_51496785     ZBoe    C    T        0      0        2 
  21  chr21_51496785     ZGre    C    T        0      0        2 
  21  chr21_51496785     ZHar    C    T        0      0        2 
  21  chr21_51496785   Sample    C    T        1      2        2 
  21  chr21_51501643     AAsi    C    T        0      0        2 
  21  chr21_51501643     AKia    C    T        1      2        2 
  21  chr21_51501643     AOna    C    T        0      0        2 
  21  chr21_51501643     ASom    C    T        0      0        2 
  21  chr21_51501643     HCab    C    T        0      0        2 
  21  chr21_51501643     HPrz    C    T        0      0        2 
  21  chr21_51501643     ZBoe    C    T        0      0        2 
  21  chr21_51501643     ZGre    C    T        0      0        2 
  21  chr21_51501643     ZHar    C    T        0      0        2 
  21  chr21_51501643   Sample    C    T        0      0        2 
  21  chr21_51505439     AAsi    T    C        0      0        2 
  21  chr21_51505439     AKia    T    C        0      0        2 
  21  chr21_51505439     AOna    T    C        0      0        2 
  21  chr21_51505439     ASom    T    C        0      0        2 
  21  chr21_51505439     HCab    T    C        1      2        2 
  21  chr21_51505439     HPrz    T    C        1      2        2 
  21  chr21_51505439     ZBoe    T    C        0      0        2 
  21  chr21_51505439     ZGre    T    C        0      0        2 
  21  chr21_51505439     ZHar    T    C        0      0        2 
  21  chr21_51505439   Sample    T    C        1      2        2 
  21  chr21_51505532     AAsi    C    T        0      0        2 
  21  chr21_51505532     AKia    C    T        0      0        2 
  21  chr21_51505532     AOna    C    T        0      0        2 
  21  chr21_51505532     ASom    C    T        0      0        2 
  21  chr21_51505532     HCab    C    T        1      2        2 
  21  chr21_51505532     HPrz    C    T        1      2        2 
  21  chr21_51505532     ZBoe    C    T        0      0        2 
  21  chr21_51505532     ZGre    C    T        0      0        2 
  21  chr21_51505532     ZHar    C    T        0      0        2 
  21  chr21_51505532   Sample    C    T        1      2        2 
  21  chr21_51508283     AAsi    T    C        0      0        2 
  21  chr21_51508283     AKia    T    C        0      0        2 
  21  chr21_51508283     AOna    T    C        0      0        2 
  21  chr21_51508283     ASom    T    C        0      0        2 
  21  chr21_51508283     HCab    T    C        0      0        2 
  21  chr21_51508283     HPrz    T    C        0      0        2 
  21  chr21_51508283     ZBoe    T    C        0      0        2 
  21  chr21_51508283     ZGre    T    C        1      2        2 
  21  chr21_51508283     ZHar    T    C        0      0        2 
  21  chr21_51508283   Sample    T    C        0      0        2 
  21  chr21_51511992     AAsi    A    G        0      0        2 
  21  chr21_51511992     AKia    A    G        0      0        2 
  21  chr21_51511992     AOna    A    G        0      0        2 
  21  chr21_51511992     ASom    A    G        0      0        2 
  21  chr21_51511992     HCab    A    G        1      2        2 
  21  chr21_51511992     HPrz    A    G        1      2        2 
  21  chr21_51511992     ZBoe    A    G        0      0        2 
  21  chr21_51511992     ZGre    A    G        0      0        2 
  21  chr21_51511992     ZHar    A    G        0      0        2 
  21  chr21_51511992   Sample    A    G        1      2        2 
  21  chr21_51512472     AAsi    G    T        0      0        2 
  21  chr21_51512472     AKia    G    T        0      0        2 
  21  chr21_51512472     AOna    G    T        0      0        2 
  21  chr21_51512472     ASom    G    T        0      0        2 
  21  chr21_51512472     HCab    G    T        1      2        2 
  21  chr21_51512472     HPrz    G    T        1      2        2 
  21  chr21_51512472     ZBoe    G    T        0      0        2 
  21  chr21_51512472     ZGre    G    T        0      0        2 
  21  chr21_51512472     ZHar    G    T        0      0        2 
  21  chr21_51512472   Sample    G    T        1      2        2 
  21  chr21_51512682     AAsi    T    C        0      0        2 
  21  chr21_51512682     AKia    T    C        0      0        2 
  21  chr21_51512682     AOna    T    C        0      0        2 
  21  chr21_51512682     ASom    T    C        0      0        2 
  21  chr21_51512682     HCab    T    C        0      0        2 
  21  chr21_51512682     HPrz    T    C        0      0        2 
  21  chr21_51512682     ZBoe    T    C        0      0        2 
  21  chr21_51512682     ZGre    T    C        0      0        2 
  21  chr21_51512682     ZHar    T    C      0.5      1        2 
  21  chr21_51512682   Sample    T    C        0      0        2 
  21  chr21_51512774     AAsi    C    T        0      0        2 
  21  chr21_51512774     AKia    C    T        0      0        2 
  21  chr21_51512774     AOna    C    T        0      0        2 
  21  chr21_51512774     ASom    C    T        0      0        2 
  21  chr21_51512774     HCab    C    T        1      2        2 
  21  chr21_51512774     HPrz    C    T        1      2        2 
  21  chr21_51512774     ZBoe    C    T        0      0        2 
  21  chr21_51512774     ZGre    C    T        0      0        2 
  21  chr21_51512774     ZHar    C    T        0      0        2 
  21  chr21_51512774   Sample    C    T        1      2        2 
  21  chr21_51516307     AAsi    A    G        0      0        2 
  21  chr21_51516307     AKia    A    G        0      0        2 
  21  chr21_51516307     AOna    A    G        0      0        2 
  21  chr21_51516307     ASom    A    G        0      0        2 
  21  chr21_51516307     HCab    A    G        0      0        2 
  21  chr21_51516307     HPrz    A    G        0      0        2 
  21  chr21_51516307     ZBoe    A    G        0      0        2 
  21  chr21_51516307     ZGre    A    G        1      2        2 
  21  chr21_51516307     ZHar    A    G        0      0        2 
  21  chr21_51516307   Sample    A    G        0      0        2 
  21  chr21_51520713     AAsi    T    G        0      0        2 
  21  chr21_51520713     AKia    T    G        0      0        2 
  21  chr21_51520713     AOna    T    G      0.5      1        2 
  21  chr21_51520713     ASom    T    G        0      0        2 
  21  chr21_51520713     HCab    T    G        0      0        2 
  21  chr21_51520713     HPrz    T    G        0      0        2 
  21  chr21_51520713     ZBoe    T    G        0      0        2 
  21  chr21_51520713     ZGre    T    G        0      0        2 
  21  chr21_51520713     ZHar    T    G        0      0        2 
  21  chr21_51520713   Sample    T    G        0      0        2 
  21  chr21_51520806     AAsi    T    C        0      0        2 
  21  chr21_51520806     AKia    T    C        1      2        2 
  21  chr21_51520806     AOna    T    C        0      0        2 
  21  chr21_51520806     ASom    T    C        0      0        2 
  21  chr21_51520806     HCab    T    C        0      0        2 
  21  chr21_51520806     HPrz    T    C        0      0        2 
  21  chr21_51520806     ZBoe    T    C        0      0        2 
  21  chr21_51520806     ZGre    T    C        0      0        2 
  21  chr21_51520806     ZHar    T    C        0      0        2 
  21  chr21_51520806   Sample    T    C        0      0        2 
  21  chr21_51546833     AAsi    G    A        0      0        2 
  21  chr21_51546833     AKia    G    A        0      0        2 
  21  chr21_51546833     AOna    G    A        0      0        2 
  21  chr21_51546833     ASom    G    A        0      0        2 
  21  chr21_51546833     HCab    G    A        0      0        2 
  21  chr21_51546833     HPrz    G    A        0      0        2 
  21  chr21_51546833     ZBoe    G    A        1      2        2 
  21  chr21_51546833     ZGre    G    A        1      2        2 
  21  chr21_51546833     ZHar    G    A        0      0        2 
  21  chr21_51546833   Sample    G    A        0      0        2 
  21  chr21_51548456     AAsi    G    A        0      0        2 
  21  chr21_51548456     AKia    G    A        0      0        2 
  21  chr21_51548456     AOna    G    A        0      0        2 
  21  chr21_51548456     ASom    G    A        0      0        2 
  21  chr21_51548456     HCab    G    A        0      0        2 
  21  chr21_51548456     HPrz    G    A        0      0        2 
  21  chr21_51548456     ZBoe    G    A        0      0        2 
  21  chr21_51548456     ZGre    G    A        0      0        2 
  21  chr21_51548456     ZHar    G    A      0.5      1        2 
  21  chr21_51548456   Sample    G    A        0      0        2 
  21  chr21_51551148     AAsi    A    G        1      2        2 
  21  chr21_51551148     AKia    A    G        0      0        2 
  21  chr21_51551148     AOna    A    G        0      0        2 
  21  chr21_51551148     ASom    A    G        1      2        2 
  21  chr21_51551148     HCab    A    G        0      0        2 
  21  chr21_51551148     HPrz    A    G        0      0        2 
  21  chr21_51551148     ZBoe    A    G      0.5      1        2 
  21  chr21_51551148     ZGre    A    G        0      0        2 
  21  chr21_51551148     ZHar    A    G        0      0        2 
  21  chr21_51551148   Sample    A    G        0      0        2 
  21  chr21_51552925     AAsi    T    C        0      0        2 
  21  chr21_51552925     AKia    T    C        0      0        2 
  21  chr21_51552925     AOna    T    C        0      0        2 
  21  chr21_51552925     ASom    T    C        0      0        2 
  21  chr21_51552925     HCab    T    C        0      0        2 
  21  chr21_51552925     HPrz    T    C        0      0        2 
  21  chr21_51552925     ZBoe    T    C        0      0        2 
  21  chr21_51552925     ZGre    T    C      0.5      1        2 
  21  chr21_51552925     ZHar    T    C        0      0        2 
  21  chr21_51552925   Sample    T    C        0      0        2 
  21  chr21_51559877     AAsi    A    G        0      0        2 
  21  chr21_51559877     AKia    A    G        0      0        2 
  21  chr21_51559877     AOna    A    G        0      0        2 
  21  chr21_51559877     ASom    A    G        0      0        2 
  21  chr21_51559877     HCab    A    G        0      0        2 
  21  chr21_51559877     HPrz    A    G        0      0        2 
  21  chr21_51559877     ZBoe    A    G      0.5      1        2 
  21  chr21_51559877     ZGre    A    G        0      0        2 
  21  chr21_51559877     ZHar    A    G        0      0        2 
  21  chr21_51559877   Sample    A    G        0      0        2 
  21  chr21_51563579     AAsi    C    A        0      0        2 
  21  chr21_51563579     AKia    C    A        0      0        2 
  21  chr21_51563579     AOna    C    A        0      0        2 
  21  chr21_51563579     ASom    C    A        0      0        2 
  21  chr21_51563579     HCab    C    A        1      2        2 
  21  chr21_51563579     HPrz    C    A        1      2        2 
  21  chr21_51563579     ZBoe    C    A        0      0        2 
  21  chr21_51563579     ZGre    C    A        0      0        2 
  21  chr21_51563579     ZHar    C    A        0      0        2 
  21  chr21_51563579   Sample    C    A        1      2        2 
  21  chr21_51565753     AAsi    C    T        0      0        2 
  21  chr21_51565753     AKia    C    T        0      0        2 
  21  chr21_51565753     AOna    C    T        0      0        2 
  21  chr21_51565753     ASom    C    T        0      0        2 
  21  chr21_51565753     HCab    C    T        0      0        2 
  21  chr21_51565753     HPrz    C    T        0      0        2 
  21  chr21_51565753     ZBoe    C    T        0      0        2 
  21  chr21_51565753     ZGre    C    T        1      2        2 
  21  chr21_51565753     ZHar    C    T        0      0        2 
  21  chr21_51565753   Sample    C    T        0      0        2 
  21  chr21_51570588     AAsi    A    G        0      0        2 
  21  chr21_51570588     AKia    A    G        1      2        2 
  21  chr21_51570588     AOna    A    G      0.5      1        2 
  21  chr21_51570588     ASom    A    G        0      0        2 
  21  chr21_51570588     HCab    A    G        0      0        2 
  21  chr21_51570588     HPrz    A    G        0      0        2 
  21  chr21_51570588     ZBoe    A    G        0      0        2 
  21  chr21_51570588     ZGre    A    G        0      0        2 
  21  chr21_51570588     ZHar    A    G        0      0        2 
  21  chr21_51570588   Sample    A    G        0      0        2 
  21  chr21_51580278     AAsi    T    C        0      0        2 
  21  chr21_51580278     AKia    T    C        0      0        2 
  21  chr21_51580278     AOna    T    C        0      0        2 
  21  chr21_51580278     ASom    T    C        0      0        2 
  21  chr21_51580278     HCab    T    C        1      2        2 
  21  chr21_51580278     HPrz    T    C        1      2        2 
  21  chr21_51580278     ZBoe    T    C        0      0        2 
  21  chr21_51580278     ZGre    T    C        0      0        2 
  21  chr21_51580278     ZHar    T    C        0      0        2 
  21  chr21_51580278   Sample    T    C        1      2        2 
  21  chr21_51596383     AAsi    T    A        0      0        2 
  21  chr21_51596383     AKia    T    A        0      0        2 
  21  chr21_51596383     AOna    T    A      0.5      1        2 
  21  chr21_51596383     ASom    T    A        0      0        2 
  21  chr21_51596383     HCab    T    A        0      0        2 
  21  chr21_51596383     HPrz    T    A        0      0        2 
  21  chr21_51596383     ZBoe    T    A        0      0        2 
  21  chr21_51596383     ZGre    T    A        0      0        2 
  21  chr21_51596383     ZHar    T    A        0      0        2 
  21  chr21_51596383   Sample    T    A        0      0        2 
  21  chr21_51604977     AAsi    T    G        0      0        2 
  21  chr21_51604977     AKia    T    G        0      0        2 
  21  chr21_51604977     AOna    T    G        0      0        2 
  21  chr21_51604977     ASom    T    G        0      0        2 
  21  chr21_51604977     HCab    T    G        1      2        2 
  21  chr21_51604977     HPrz    T    G        1      2        2 
  21  chr21_51604977     ZBoe    T    G        0      0        2 
  21  chr21_51604977     ZGre    T    G        0      0        2 
  21  chr21_51604977     ZHar    T    G        0      0        2 
  21  chr21_51604977   Sample    T    G        1      2        2 
  21  chr21_51616343     AAsi    G    T        0      0        2 
  21  chr21_51616343     AKia    G    T        0      0        2 
  21  chr21_51616343     AOna    G    T      0.5      1        2 
  21  chr21_51616343     ASom    G    T        0      0        2 
  21  chr21_51616343     HCab    G    T        0      0        2 
  21  chr21_51616343     HPrz    G    T        0      0        2 
  21  chr21_51616343     ZBoe    G    T        0      0        2 
  21  chr21_51616343     ZGre    G    T        0      0        2 
  21  chr21_51616343     ZHar    G    T        0      0        2 
  21  chr21_51616343   Sample    G    T        0      0        2 
  21  chr21_51618570     AAsi    A    C        0      0        2 
  21  chr21_51618570     AKia    A    C        0      0        2 
  21  chr21_51618570     AOna    A    C        0      0        2 
  21  chr21_51618570     ASom    A    C      0.5      1        2 
  21  chr21_51618570     HCab    A    C        0      0        2 
  21  chr21_51618570     HPrz    A    C        0      0        2 
  21  chr21_51618570     ZBoe    A    C        0      0        2 
  21  chr21_51618570     ZGre    A    C        0      0        2 
  21  chr21_51618570     ZHar    A    C        0      0        2 
  21  chr21_51618570   Sample    A    C        0      0        2 
  21  chr21_51619975     AAsi    A    G        0      0        2 
  21  chr21_51619975     AKia    A    G        0      0        2 
  21  chr21_51619975     AOna    A    G        0      0        2 
  21  chr21_51619975     ASom    A    G        0      0        2 
  21  chr21_51619975     HCab    A    G        0      0        2 
  21  chr21_51619975     HPrz    A    G        0      0        2 
  21  chr21_51619975     ZBoe    A    G        0      0        2 
  21  chr21_51619975     ZGre    A    G        0      0        2 
  21  chr21_51619975     ZHar    A    G        1      2        2 
  21  chr21_51619975   Sample    A    G        0      0        2 
  21  chr21_51620578     AAsi    T    C        0      0        2 
  21  chr21_51620578     AKia    T    C        0      0        2 
  21  chr21_51620578     AOna    T    C        0      0        2 
  21  chr21_51620578     ASom    T    C        0      0        2 
  21  chr21_51620578     HCab    T    C        0      0        2 
  21  chr21_51620578     HPrz    T    C        0      0        2 
  21  chr21_51620578     ZBoe    T    C      0.5      1        2 
  21  chr21_51620578     ZGre    T    C        0      0        2 
  21  chr21_51620578     ZHar    T    C        0      0        2 
  21  chr21_51620578   Sample    T    C        0      0        2 
  21  chr21_51625918     AAsi    T    C        0      0        2 
  21  chr21_51625918     AKia    T    C        0      0        2 
  21  chr21_51625918     AOna    T    C        0      0        2 
  21  chr21_51625918     ASom    T    C        0      0        2 
  21  chr21_51625918     HCab    T    C        0      0        2 
  21  chr21_51625918     HPrz    T    C      0.5      1        2 
  21  chr21_51625918     ZBoe    T    C        0      0        2 
  21  chr21_51625918     ZGre    T    C        0      0        2 
  21  chr21_51625918     ZHar    T    C        0      0        2 
  21  chr21_51625918   Sample    T    C        0      0        2 
  21  chr21_51627294     AAsi    A    G        0      0        2 
  21  chr21_51627294     AKia    A    G        0      0        2 
  21  chr21_51627294     AOna    A    G      0.5      1        2 
  21  chr21_51627294     ASom    A    G        0      0        2 
  21  chr21_51627294     HCab    A    G        0      0        2 
  21  chr21_51627294     HPrz    A    G        0      0        2 
  21  chr21_51627294     ZBoe    A    G        0      0        2 
  21  chr21_51627294     ZGre    A    G        0      0        2 
  21  chr21_51627294     ZHar    A    G        0      0        2 
  21  chr21_51627294   Sample    A    G        0      0        2 
  21  chr21_51629147     AAsi    C    T        0      0        2 
  21  chr21_51629147     AKia    C    T        0      0        2 
  21  chr21_51629147     AOna    C    T        0      0        2 
  21  chr21_51629147     ASom    C    T        0      0        2 
  21  chr21_51629147     HCab    C    T        1      2        2 
  21  chr21_51629147     HPrz    C    T      0.5      1        2 
  21  chr21_51629147     ZBoe    C    T        0      0        2 
  21  chr21_51629147     ZGre    C    T        0      0        2 
  21  chr21_51629147     ZHar    C    T        0      0        2 
  21  chr21_51629147   Sample    C    T        1      2        2 
  21  chr21_51634187     AAsi    T    C        0      0        2 
  21  chr21_51634187     AKia    T    C        0      0        2 
  21  chr21_51634187     AOna    T    C        0      0        2 
  21  chr21_51634187     ASom    T    C        0      0        2 
  21  chr21_51634187     HCab    T    C        1      2        2 
  21  chr21_51634187     HPrz    T    C      0.5      1        2 
  21  chr21_51634187     ZBoe    T    C        0      0        2 
  21  chr21_51634187     ZGre    T    C        0      0        2 
  21  chr21_51634187     ZHar    T    C        0      0        2 
  21  chr21_51634187   Sample    T    C        1      2        2 
  21  chr21_51635890     AAsi    C    T        0      0        2 
  21  chr21_51635890     AKia    C    T        0      0        2 
  21  chr21_51635890     AOna    C    T        0      0        2 
  21  chr21_51635890     ASom    C    T        0      0        2 
  21  chr21_51635890     HCab    C    T        0      0        2 
  21  chr21_51635890     HPrz    C    T        0      0        2 
  21  chr21_51635890     ZBoe    C    T        1      2        2 
  21  chr21_51635890     ZGre    C    T        0      0        2 
  21  chr21_51635890     ZHar    C    T        0      0        2 
  21  chr21_51635890   Sample    C    T        0      0        2 
  21  chr21_51642556     AAsi    T    G        0      0        2 
  21  chr21_51642556     AKia    T    G        0      0        2 
  21  chr21_51642556     AOna    T    G        0      0        2 
  21  chr21_51642556     ASom    T    G        0      0        2 
  21  chr21_51642556     HCab    T    G        1      2        2 
  21  chr21_51642556     HPrz    T    G        1      2        2 
  21  chr21_51642556     ZBoe    T    G        0      0        2 
  21  chr21_51642556     ZGre    T    G        0      0        2 
  21  chr21_51642556     ZHar    T    G        0      0        2 
  21  chr21_51642556   Sample    T    G        1      2        2 
  21  chr21_51645035     AAsi    A    G        0      0        2 
  21  chr21_51645035     AKia    A    G        0      0        2 
  21  chr21_51645035     AOna    A    G        0      0        2 
  21  chr21_51645035     ASom    A    G        0      0        2 
  21  chr21_51645035     HCab    A    G        0      0        2 
  21  chr21_51645035     HPrz    A    G      0.5      1        2 
  21  chr21_51645035     ZBoe    A    G        0      0        2 
  21  chr21_51645035     ZGre    A    G        0      0        2 
  21  chr21_51645035     ZHar    A    G        0      0        2 
  21  chr21_51645035   Sample    A    G        0      0        2 
  21  chr21_51647047     AAsi    A    G        0      0        2 
  21  chr21_51647047     AKia    A    G        0      0        2 
  21  chr21_51647047     AOna    A    G        0      0        2 
  21  chr21_51647047     ASom    A    G        0      0        2 
  21  chr21_51647047     HCab    A    G        0      0        2 
  21  chr21_51647047     HPrz    A    G        0      0        2 
  21  chr21_51647047     ZBoe    A    G        0      0        2 
  21  chr21_51647047     ZGre    A    G        1      2        2 
  21  chr21_51647047     ZHar    A    G        0      0        2 
  21  chr21_51647047   Sample    A    G        0      0        2 
  21  chr21_51648958     AAsi    C    T        0      0        2 
  21  chr21_51648958     AKia    C    T        0      0        2 
  21  chr21_51648958     AOna    C    T        0      0        2 
  21  chr21_51648958     ASom    C    T        0      0        2 
  21  chr21_51648958     HCab    C    T        0      0        2 
  21  chr21_51648958     HPrz    C    T        0      0        2 
  21  chr21_51648958     ZBoe    C    T      0.5      1        2 
  21  chr21_51648958     ZGre    C    T        0      0        2 
  21  chr21_51648958     ZHar    C    T        0      0        2 
  21  chr21_51648958   Sample    C    T        0      0        2 
  21  chr21_51649147     AAsi    T    C        1      2        2 
  21  chr21_51649147     AKia    T    C      0.5      1        2 
  21  chr21_51649147     AOna    T    C      0.5      1        2 
  21  chr21_51649147     ASom    T    C        1      2        2 
  21  chr21_51649147     HCab    T    C        0      0        2 
  21  chr21_51649147     HPrz    T    C        0      0        2 
  21  chr21_51649147     ZBoe    T    C      0.5      1        2 
  21  chr21_51649147     ZGre    T    C        0      0        2 
  21  chr21_51649147     ZHar    T    C        0      0        2 
  21  chr21_51649147   Sample    T    C        0      0        2 
  21  chr21_51653119     AAsi    C    A        0      0        2 
  21  chr21_51653119     AKia    C    A        0      0        2 
  21  chr21_51653119     AOna    C    A        0      0        2 
  21  chr21_51653119     ASom    C    A        0      0        2 
  21  chr21_51653119     HCab    C    A        0      0        2 
  21  chr21_51653119     HPrz    C    A      0.5      1        2 
  21  chr21_51653119     ZBoe    C    A        0      0        2 
  21  chr21_51653119     ZGre    C    A        0      0        2 
  21  chr21_51653119     ZHar    C    A        0      0        2 
  21  chr21_51653119   Sample    C    A        0      0        2 
  21  chr21_51654979     AAsi    T    C        0      0        2 
  21  chr21_51654979     AKia    T    C      0.5      1        2 
  21  chr21_51654979     AOna    T    C      0.5      1        2 
  21  chr21_51654979     ASom    T    C        0      0        2 
  21  chr21_51654979     HCab    T    C        0      0        2 
  21  chr21_51654979     HPrz    T    C      0.5      1        2 
  21  chr21_51654979     ZBoe    T    C        0      0        2 
  21  chr21_51654979     ZGre    T    C        0      0        2 
  21  chr21_51654979     ZHar    T    C        0      0        2 
  21  chr21_51654979   Sample    T    C        0      0        2 
  21  chr21_51656176     AAsi    T    C        0      0        2 
  21  chr21_51656176     AKia    T    C        0      0        2 
  21  chr21_51656176     AOna    T    C        0      0        2 
  21  chr21_51656176     ASom    T    C        0      0        2 
  21  chr21_51656176     HCab    T    C        0      0        2 
  21  chr21_51656176     HPrz    T    C        0      0        2 
  21  chr21_51656176     ZBoe    T    C      0.5      1        2 
  21  chr21_51656176     ZGre    T    C        0      0        2 
  21  chr21_51656176     ZHar    T    C        0      0        2 
  21  chr21_51656176   Sample    T    C        0      0        2 
  21  chr21_51666571     AAsi    T    C        0      0        2 
  21  chr21_51666571     AKia    T    C        0      0        2 
  21  chr21_51666571     AOna    T    C      0.5      1        2 
  21  chr21_51666571     ASom    T    C        0      0        2 
  21  chr21_51666571     HCab    T    C        0      0        2 
  21  chr21_51666571     HPrz    T    C        0      0        2 
  21  chr21_51666571     ZBoe    T    C        0      0        2 
  21  chr21_51666571     ZGre    T    C        0      0        2 
  21  chr21_51666571     ZHar    T    C        0      0        2 
  21  chr21_51666571   Sample    T    C        0      0        2 
  21  chr21_51668057     AAsi    C    G        0      0        2 
  21  chr21_51668057     AKia    C    G        0      0        2 
  21  chr21_51668057     AOna    C    G      0.5      1        2 
  21  chr21_51668057     ASom    C    G        0      0        2 
  21  chr21_51668057     HCab    C    G        0      0        2 
  21  chr21_51668057     HPrz    C    G        0      0        2 
  21  chr21_51668057     ZBoe    C    G        0      0        2 
  21  chr21_51668057     ZGre    C    G        0      0        2 
  21  chr21_51668057     ZHar    C    G        0      0        2 
  21  chr21_51668057   Sample    C    G        0      0        2 
  21  chr21_51682546     AAsi    A    G      0.5      1        2 
  21  chr21_51682546     AKia    A    G        0      0        2 
  21  chr21_51682546     AOna    A    G        0      0        2 
  21  chr21_51682546     ASom    A    G        0      0        2 
  21  chr21_51682546     HCab    A    G        0      0        2 
  21  chr21_51682546     HPrz    A    G        0      0        2 
  21  chr21_51682546     ZBoe    A    G        0      0        2 
  21  chr21_51682546     ZGre    A    G        0      0        2 
  21  chr21_51682546     ZHar    A    G        0      0        2 
  21  chr21_51682546   Sample    A    G        0      0        2 
  21  chr21_51683868     AAsi    A    T        1      2        2 
  21  chr21_51683868     AKia    A    T        0      0        2 
  21  chr21_51683868     AOna    A    T        0      0        2 
  21  chr21_51683868     ASom    A    T        0      0        2 
  21  chr21_51683868     HCab    A    T        0      0        2 
  21  chr21_51683868     HPrz    A    T        0      0        2 
  21  chr21_51683868     ZBoe    A    T        0      0        2 
  21  chr21_51683868     ZGre    A    T        0      0        2 
  21  chr21_51683868     ZHar    A    T        0      0        2 
  21  chr21_51683868   Sample    A    T        0      0        2 
  21  chr21_51693822     AAsi    A    G        0      0        2 
  21  chr21_51693822     AKia    A    G        0      0        2 
  21  chr21_51693822     AOna    A    G        0      0        2 
  21  chr21_51693822     ASom    A    G        1      2        2 
  21  chr21_51693822     HCab    A    G        0      0        2 
  21  chr21_51693822     HPrz    A    G        0      0        2 
  21  chr21_51693822     ZBoe    A    G        0      0        2 
  21  chr21_51693822     ZGre    A    G        0      0        2 
  21  chr21_51693822     ZHar    A    G        0      0        2 
  21  chr21_51693822   Sample    A    G        0      0        2 
  21  chr21_51699371     AAsi    C    G        0      0        2 
  21  chr21_51699371     AKia    C    G        0      0        2 
  21  chr21_51699371     AOna    C    G        0      0        2 
  21  chr21_51699371     ASom    C    G        0      0        2 
  21  chr21_51699371     HCab    C    G      0.5      1        2 
  21  chr21_51699371     HPrz    C    G        0      0        2 
  21  chr21_51699371     ZBoe    C    G        0      0        2 
  21  chr21_51699371     ZGre    C    G        0      0        2 
  21  chr21_51699371     ZHar    C    G        0      0        2 
  21  chr21_51699371   Sample    C    G        0      0        2 
  21  chr21_51702970     AAsi    A    G        0      0        2 
  21  chr21_51702970     AKia    A    G        0      0        2 
  21  chr21_51702970     AOna    A    G        0      0        2 
  21  chr21_51702970     ASom    A    G        0      0        2 
  21  chr21_51702970     HCab    A    G        0      0        2 
  21  chr21_51702970     HPrz    A    G        0      0        2 
  21  chr21_51702970     ZBoe    A    G        0      0        2 
  21  chr21_51702970     ZGre    A    G      0.5      1        2 
  21  chr21_51702970     ZHar    A    G        0      0        2 
  21  chr21_51702970   Sample    A    G        0      0        2 
  21  chr21_51712637     AAsi    A    G        0      0        2 
  21  chr21_51712637     AKia    A    G        0      0        2 
  21  chr21_51712637     AOna    A    G        0      0        2 
  21  chr21_51712637     ASom    A    G        0      0        2 
  21  chr21_51712637     HCab    A    G        1      2        2 
  21  chr21_51712637     HPrz    A    G        1      2        2 
  21  chr21_51712637     ZBoe    A    G        0      0        2 
  21  chr21_51712637     ZGre    A    G        0      0        2 
  21  chr21_51712637     ZHar    A    G        0      0        2 
  21  chr21_51712637   Sample    A    G        1      2        2 
  21  chr21_51716117     AAsi    C    A        0      0        2 
  21  chr21_51716117     AKia    C    A        0      0        2 
  21  chr21_51716117     AOna    C    A        0      0        2 
  21  chr21_51716117     ASom    C    A        0      0        2 
  21  chr21_51716117     HCab    C    A        1      2        2 
  21  chr21_51716117     HPrz    C    A        1      2        2 
  21  chr21_51716117     ZBoe    C    A        0      0        2 
  21  chr21_51716117     ZGre    C    A        0      0        2 
  21  chr21_51716117     ZHar    C    A        0      0        2 
  21  chr21_51716117   Sample    C    A        1      2        2 
  21  chr21_51719493     AAsi    C    A        0      0        2 
  21  chr21_51719493     AKia    C    A        0      0        2 
  21  chr21_51719493     AOna    C    A        0      0        2 
  21  chr21_51719493     ASom    C    A        0      0        2 
  21  chr21_51719493     HCab    C    A        0      0        2 
  21  chr21_51719493     HPrz    C    A        0      0        2 
  21  chr21_51719493     ZBoe    C    A        0      0        2 
  21  chr21_51719493     ZGre    C    A      0.5      1        2 
  21  chr21_51719493     ZHar    C    A        0      0        2 
  21  chr21_51719493   Sample    C    A        0      0        2 
  21  chr21_51723906     AAsi    C    T        0      0        2 
  21  chr21_51723906     AKia    C    T        1      2        2 
  21  chr21_51723906     AOna    C    T        0      0        2 
  21  chr21_51723906     ASom    C    T        0      0        2 
  21  chr21_51723906     HCab    C    T        0      0        2 
  21  chr21_51723906     HPrz    C    T        0      0        2 
  21  chr21_51723906     ZBoe    C    T        0      0        2 
  21  chr21_51723906     ZGre    C    T        0      0        2 
  21  chr21_51723906     ZHar    C    T        0      0        2 
  21  chr21_51723906   Sample    C    T        0      0        2 
  21  chr21_51726469     AAsi    T    A        0      0        2 
  21  chr21_51726469     AKia    T    A        0      0        2 
  21  chr21_51726469     AOna    T    A      0.5      1        2 
  21  chr21_51726469     ASom    T    A        0      0        2 
  21  chr21_51726469     HCab    T    A        0      0        2 
  21  chr21_51726469     HPrz    T    A        0      0        2 
  21  chr21_51726469     ZBoe    T    A        0      0        2 
  21  chr21_51726469     ZGre    T    A        0      0        2 
  21  chr21_51726469     ZHar    T    A        0      0        2 
  21  chr21_51726469   Sample    T    A        0      0        2 
  21  chr21_51727189     AAsi    A    G        1      2        2 
  21  chr21_51727189     AKia    A    G        0      0        2 
  21  chr21_51727189     AOna    A    G        0      0        2 
  21  chr21_51727189     ASom    A    G        1      2        2 
  21  chr21_51727189     HCab    A    G        0      0        2 
  21  chr21_51727189     HPrz    A    G        0      0        2 
  21  chr21_51727189     ZBoe    A    G        0      0        2 
  21  chr21_51727189     ZGre    A    G        0      0        2 
  21  chr21_51727189     ZHar    A    G        0      0        2 
  21  chr21_51727189   Sample    A    G        0      0        2 
  21  chr21_51731930     AAsi    T    C        0      0        2 
  21  chr21_51731930     AKia    T    C        0      0        2 
  21  chr21_51731930     AOna    T    C        0      0        2 
  21  chr21_51731930     ASom    T    C        0      0        2 
  21  chr21_51731930     HCab    T    C        0      0        2 
  21  chr21_51731930     HPrz    T    C        0      0        2 
  21  chr21_51731930     ZBoe    T    C        0      0        2 
  21  chr21_51731930     ZGre    T    C        0      0        2 
  21  chr21_51731930     ZHar    T    C      0.5      1        2 
  21  chr21_51731930   Sample    T    C        0      0        2 
  21  chr21_51735879     AAsi    A    G        0      0        2 
  21  chr21_51735879     AKia    A    G        0      0        2 
  21  chr21_51735879     AOna    A    G        0      0        2 
  21  chr21_51735879     ASom    A    G        0      0        2 
  21  chr21_51735879     HCab    A    G        0      0        2 
  21  chr21_51735879     HPrz    A    G        0      0        2 
  21  chr21_51735879     ZBoe    A    G        0      0        2 
  21  chr21_51735879     ZGre    A    G        1      2        2 
  21  chr21_51735879     ZHar    A    G        0      0        2 
  21  chr21_51735879   Sample    A    G        0      0        2 
  21  chr21_51739061     AAsi    T    C        0      0        2 
  21  chr21_51739061     AKia    T    C        0      0        2 
  21  chr21_51739061     AOna    T    C      0.5      1        2 
  21  chr21_51739061     ASom    T    C        0      0        2 
  21  chr21_51739061     HCab    T    C        0      0        2 
  21  chr21_51739061     HPrz    T    C        0      0        2 
  21  chr21_51739061     ZBoe    T    C        0      0        2 
  21  chr21_51739061     ZGre    T    C        0      0        2 
  21  chr21_51739061     ZHar    T    C        0      0        2 
  21  chr21_51739061   Sample    T    C        1      2        2 
  21  chr21_51741340     AAsi    C    T        0      0        2 
  21  chr21_51741340     AKia    C    T        0      0        2 
  21  chr21_51741340     AOna    C    T        0      0        2 
  21  chr21_51741340     ASom    C    T        0      0        2 
  21  chr21_51741340     HCab    C    T        0      0        2 
  21  chr21_51741340     HPrz    C    T        0      0        2 
  21  chr21_51741340     ZBoe    C    T      0.5      1        2 
  21  chr21_51741340     ZGre    C    T        0      0        2 
  21  chr21_51741340     ZHar    C    T        0      0        2 
  21  chr21_51741340   Sample    C    T        0      0        2 
  21  chr21_51745212     AAsi    A    G        0      0        2 
  21  chr21_51745212     AKia    A    G        0      0        2 
  21  chr21_51745212     AOna    A    G        0      0        2 
  21  chr21_51745212     ASom    A    G        0      0        2 
  21  chr21_51745212     HCab    A    G      0.5      1        2 
  21  chr21_51745212     HPrz    A    G        0      0        2 
  21  chr21_51745212     ZBoe    A    G        0      0        2 
  21  chr21_51745212     ZGre    A    G        0      0        2 
  21  chr21_51745212     ZHar    A    G        0      0        2 
  21  chr21_51745212   Sample    A    G        0      0        2 
  21  chr21_51754369     AAsi    C    T        0      0        2 
  21  chr21_51754369     AKia    C    T        0      0        2 
  21  chr21_51754369     AOna    C    T        0      0        2 
  21  chr21_51754369     ASom    C    T        0      0        2 
  21  chr21_51754369     HCab    C    T        0      0        2 
  21  chr21_51754369     HPrz    C    T        0      0        2 
  21  chr21_51754369     ZBoe    C    T        0      0        2 
  21  chr21_51754369     ZGre    C    T        0      0        2 
  21  chr21_51754369     ZHar    C    T        1      2        2 
  21  chr21_51754369   Sample    C    T        0      0        2 
  21  chr21_51764711     AAsi    A    G        0      0        2 
  21  chr21_51764711     AKia    A    G        0      0        2 
  21  chr21_51764711     AOna    A    G      0.5      1        2 
  21  chr21_51764711     ASom    A    G        0      0        2 
  21  chr21_51764711     HCab    A    G        0      0        2 
  21  chr21_51764711     HPrz    A    G        0      0        2 
  21  chr21_51764711     ZBoe    A    G        0      0        2 
  21  chr21_51764711     ZGre    A    G        0      0        2 
  21  chr21_51764711     ZHar    A    G        0      0        2 
  21  chr21_51764711   Sample    A    G        0      0        2 
  21  chr21_51764719     AAsi    C    T        0      0        2 
  21  chr21_51764719     AKia    C    T        0      0        2 
  21  chr21_51764719     AOna    C    T        0      0        2 
  21  chr21_51764719     ASom    C    T        0      0        2 
  21  chr21_51764719     HCab    C    T      0.5      1        2 
  21  chr21_51764719     HPrz    C    T      0.5      1        2 
  21  chr21_51764719     ZBoe    C    T        0      0        2 
  21  chr21_51764719     ZGre    C    T        0      0        2 
  21  chr21_51764719     ZHar    C    T        0      0        2 
  21  chr21_51764719   Sample    C    T        0      0        2 
  21  chr21_51765319     AAsi    T    A        0      0        2 
  21  chr21_51765319     AKia    T    A      0.5      1        2 
  21  chr21_51765319     AOna    T    A        0      0        2 
  21  chr21_51765319     ASom    T    A        0      0        2 
  21  chr21_51765319     HCab    T    A        0      0        2 
  21  chr21_51765319     HPrz    T    A        0      0        2 
  21  chr21_51765319     ZBoe    T    A        0      0        2 
  21  chr21_51765319     ZGre    T    A        0      0        2 
  21  chr21_51765319     ZHar    T    A        0      0        2 
  21  chr21_51765319   Sample    T    A        0      0        2 
  21  chr21_51766853     AAsi    A    T        0      0        2 
  21  chr21_51766853     AKia    A    T        0      0        2 
  21  chr21_51766853     AOna    A    T        0      0        2 
  21  chr21_51766853     ASom    A    T        0      0        2 
  21  chr21_51766853     HCab    A    T        0      0        2 
  21  chr21_51766853     HPrz    A    T        0      0        2 
  21  chr21_51766853     ZBoe    A    T        1      2        2 
  21  chr21_51766853     ZGre    A    T        0      0        2 
  21  chr21_51766853     ZHar    A    T        0      0        2 
  21  chr21_51766853   Sample    A    T        0      0        2 
  21  chr21_51775004     AAsi    C    G        0      0        2 
  21  chr21_51775004     AKia    C    G      0.5      1        2 
  21  chr21_51775004     AOna    C    G        1      2        2 
  21  chr21_51775004     ASom    C    G        0      0        2 
  21  chr21_51775004     HCab    C    G        0      0        2 
  21  chr21_51775004     HPrz    C    G        0      0        2 
  21  chr21_51775004     ZBoe    C    G        0      0        2 
  21  chr21_51775004     ZGre    C    G        0      0        2 
  21  chr21_51775004     ZHar    C    G        0      0        2 
  21  chr21_51775004   Sample    C    G        0      0        2 
  21  chr21_51788515     AAsi    T    A        1      2        2 
  21  chr21_51788515     AKia    T    A      0.5      1        2 
  21  chr21_51788515     AOna    T    A      0.5      1        2 
  21  chr21_51788515     ASom    T    A        1      2        2 
  21  chr21_51788515     HCab    T    A        0      0        2 
  21  chr21_51788515     HPrz    T    A        0      0        2 
  21  chr21_51788515     ZBoe    T    A        1      2        2 
  21  chr21_51788515     ZGre    T    A        0      0        2 
  21  chr21_51788515     ZHar    T    A        1      2        2 
  21  chr21_51788515   Sample    T    A        0      0        2 
  21  chr21_51802151     AAsi    A    C        0      0        2 
  21  chr21_51802151     AKia    A    C        0      0        2 
  21  chr21_51802151     AOna    A    C        0      0        2 
  21  chr21_51802151     ASom    A    C      0.5      1        2 
  21  chr21_51802151     HCab    A    C        0      0        2 
  21  chr21_51802151     HPrz    A    C        0      0        2 
  21  chr21_51802151     ZBoe    A    C        0      0        2 
  21  chr21_51802151     ZGre    A    C        0      0        2 
  21  chr21_51802151     ZHar    A    C        0      0        2 
  21  chr21_51802151   Sample    A    C        0      0        2 
  21  chr21_51803014     AAsi    A    G        0      0        2 
  21  chr21_51803014     AKia    A    G        0      0        2 
  21  chr21_51803014     AOna    A    G        0      0        2 
  21  chr21_51803014     ASom    A    G        0      0        2 
  21  chr21_51803014     HCab    A    G        0      0        2 
  21  chr21_51803014     HPrz    A    G        0      0        2 
  21  chr21_51803014     ZBoe    A    G        0      0        2 
  21  chr21_51803014     ZGre    A    G      0.5      1        2 
  21  chr21_51803014     ZHar    A    G        0      0        2 
  21  chr21_51803014   Sample    A    G        0      0        2 
  21  chr21_51812173     AAsi    G    A        0      0        2 
  21  chr21_51812173     AKia    G    A        0      0        2 
  21  chr21_51812173     AOna    G    A        0      0        2 
  21  chr21_51812173     ASom    G    A        0      0        2 
  21  chr21_51812173     HCab    G    A        1      2        2 
  21  chr21_51812173     HPrz    G    A        1      2        2 
  21  chr21_51812173     ZBoe    G    A        0      0        2 
  21  chr21_51812173     ZGre    G    A        0      0        2 
  21  chr21_51812173     ZHar    G    A        0      0        2 
  21  chr21_51812173   Sample    G    A        1      2        2 
  21  chr21_51814049     AAsi    G    A        0      0        2 
  21  chr21_51814049     AKia    G    A        0      0        2 
  21  chr21_51814049     AOna    G    A        0      0        2 
  21  chr21_51814049     ASom    G    A        0      0        2 
  21  chr21_51814049     HCab    G    A        1      2        2 
  21  chr21_51814049     HPrz    G    A        1      2        2 
  21  chr21_51814049     ZBoe    G    A        0      0        2 
  21  chr21_51814049     ZGre    G    A        0      0        2 
  21  chr21_51814049     ZHar    G    A        0      0        2 
  21  chr21_51814049   Sample    G    A        1      2        2 
  21  chr21_51821996     AAsi    A    G        0      0        2 
  21  chr21_51821996     AKia    A    G        0      0        2 
  21  chr21_51821996     AOna    A    G      0.5      1        2 
  21  chr21_51821996     ASom    A    G        0      0        2 
  21  chr21_51821996     HCab    A    G        0      0        2 
  21  chr21_51821996     HPrz    A    G        0      0        2 
  21  chr21_51821996     ZBoe    A    G        0      0        2 
  21  chr21_51821996     ZGre    A    G        0      0        2 
  21  chr21_51821996     ZHar    A    G        0      0        2 
  21  chr21_51821996   Sample    A    G        0      0        2 
  21  chr21_51823900     AAsi    A    G        0      0        2 
  21  chr21_51823900     AKia    A    G        0      0        2 
  21  chr21_51823900     AOna    A    G        0      0        2 
  21  chr21_51823900     ASom    A    G        0      0        2 
  21  chr21_51823900     HCab    A    G        0      0        2 
  21  chr21_51823900     HPrz    A    G        0      0        2 
  21  chr21_51823900     ZBoe    A    G        1      2        2 
  21  chr21_51823900     ZGre    A    G        0      0        2 
  21  chr21_51823900     ZHar    A    G        0      0        2 
  21  chr21_51823900   Sample    A    G        0      0        2 
  21  chr21_51827919     AAsi    C    T      0.5      1        2 
  21  chr21_51827919     AKia    C    T        0      0        2 
  21  chr21_51827919     AOna    C    T        0      0        2 
  21  chr21_51827919     ASom    C    T        0      0        2 
  21  chr21_51827919     HCab    C    T        0      0        2 
  21  chr21_51827919     HPrz    C    T        0      0        2 
  21  chr21_51827919     ZBoe    C    T        0      0        2 
  21  chr21_51827919     ZGre    C    T        0      0        2 
  21  chr21_51827919     ZHar    C    T        0      0        2 
  21  chr21_51827919   Sample    C    T        0      0        2 
  21  chr21_51828319     AAsi    G    A      0.5      1        2 
  21  chr21_51828319     AKia    G    A        0      0        2 
  21  chr21_51828319     AOna    G    A        0      0        2 
  21  chr21_51828319     ASom    G    A        1      2        2 
  21  chr21_51828319     HCab    G    A        0      0        2 
  21  chr21_51828319     HPrz    G    A        0      0        2 
  21  chr21_51828319     ZBoe    G    A        0      0        2 
  21  chr21_51828319     ZGre    G    A        0      0        2 
  21  chr21_51828319     ZHar    G    A        0      0        2 
  21  chr21_51828319   Sample    G    A        0      0        2 
  21  chr21_51828670     AAsi    G    C        0      0        2 
  21  chr21_51828670     AKia    G    C      0.5      1        2 
  21  chr21_51828670     AOna    G    C      0.5      1        2 
  21  chr21_51828670     ASom    G    C        0      0        2 
  21  chr21_51828670     HCab    G    C        0      0        2 
  21  chr21_51828670     HPrz    G    C        0      0        2 
  21  chr21_51828670     ZBoe    G    C        0      0        2 
  21  chr21_51828670     ZGre    G    C        0      0        2 
  21  chr21_51828670     ZHar    G    C        0      0        2 
  21  chr21_51828670   Sample    G    C        0      0        2 
  21  chr21_51830194     AAsi    G    C        0      0        2 
  21  chr21_51830194     AKia    G    C        0      0        2 
  21  chr21_51830194     AOna    G    C        0      0        2 
  21  chr21_51830194     ASom    G    C        0      0        2 
  21  chr21_51830194     HCab    G    C        0      0        2 
  21  chr21_51830194     HPrz    G    C        0      0        2 
  21  chr21_51830194     ZBoe    G    C        0      0        2 
  21  chr21_51830194     ZGre    G    C        0      0        2 
  21  chr21_51830194     ZHar    G    C        1      2        2 
  21  chr21_51830194   Sample    G    C        0      0        2 
  21  chr21_51834678     AAsi    T    G        0      0        2 
  21  chr21_51834678     AKia    T    G        0      0        2 
  21  chr21_51834678     AOna    T    G        0      0        2 
  21  chr21_51834678     ASom    T    G        0      0        2 
  21  chr21_51834678     HCab    T    G        1      2        2 
  21  chr21_51834678     HPrz    T    G        1      2        2 
  21  chr21_51834678     ZBoe    T    G        0      0        2 
  21  chr21_51834678     ZGre    T    G        0      0        2 
  21  chr21_51834678     ZHar    T    G        0      0        2 
  21  chr21_51834678   Sample    T    G        1      2        2 
  21  chr21_51838591     AAsi    C    A        0      0        2 
  21  chr21_51838591     AKia    C    A        0      0        2 
  21  chr21_51838591     AOna    C    A        0      0        2 
  21  chr21_51838591     ASom    C    A        0      0        2 
  21  chr21_51838591     HCab    C    A        0      0        2 
  21  chr21_51838591     HPrz    C    A        0      0        2 
  21  chr21_51838591     ZBoe    C    A        0      0        2 
  21  chr21_51838591     ZGre    C    A      0.5      1        2 
  21  chr21_51838591     ZHar    C    A        0      0        2 
  21  chr21_51838591   Sample    C    A        0      0        2 
  21  chr21_51838768     AAsi    T    C        0      0        2 
  21  chr21_51838768     AKia    T    C        0      0        2 
  21  chr21_51838768     AOna    T    C        0      0        2 
  21  chr21_51838768     ASom    T    C      0.5      1        2 
  21  chr21_51838768     HCab    T    C        0      0        2 
  21  chr21_51838768     HPrz    T    C        0      0        2 
  21  chr21_51838768     ZBoe    T    C        0      0        2 
  21  chr21_51838768     ZGre    T    C        0      0        2 
  21  chr21_51838768     ZHar    T    C        0      0        2 
  21  chr21_51838768   Sample    T    C        0      0        2 
  21  chr21_51842747     AAsi    G    A        0      0        2 
  21  chr21_51842747     AKia    G    A        0      0        2 
  21  chr21_51842747     AOna    G    A        0      0        2 
  21  chr21_51842747     ASom    G    A        0      0        2 
  21  chr21_51842747     HCab    G    A        1      2        2 
  21  chr21_51842747     HPrz    G    A        1      2        2 
  21  chr21_51842747     ZBoe    G    A        0      0        2 
  21  chr21_51842747     ZGre    G    A        0      0        2 
  21  chr21_51842747     ZHar    G    A        0      0        2 
  21  chr21_51842747   Sample    G    A        1      2        2 
  21  chr21_51845941     AAsi    C    T        0      0        2 
  21  chr21_51845941     AKia    C    T        0      0        2 
  21  chr21_51845941     AOna    C    T        0      0        2 
  21  chr21_51845941     ASom    C    T        0      0        2 
  21  chr21_51845941     HCab    C    T        0      0        2 
  21  chr21_51845941     HPrz    C    T        0      0        2 
  21  chr21_51845941     ZBoe    C    T      0.5      1        2 
  21  chr21_51845941     ZGre    C    T        0      0        2 
  21  chr21_51845941     ZHar    C    T        0      0        2 
  21  chr21_51845941   Sample    C    T        0      0        2 
  21  chr21_51849886     AAsi    T    C        0      0        2 
  21  chr21_51849886     AKia    T    C        0      0        2 
  21  chr21_51849886     AOna    T    C        0      0        2 
  21  chr21_51849886     ASom    T    C        0      0        2 
  21  chr21_51849886     HCab    T    C        1      2        2 
  21  chr21_51849886     HPrz    T    C        1      2        2 
  21  chr21_51849886     ZBoe    T    C        0      0        2 
  21  chr21_51849886     ZGre    T    C        0      0        2 
  21  chr21_51849886     ZHar    T    C        0      0        2 
  21  chr21_51849886   Sample    T    C        1      2        2 
  21  chr21_51854283     AAsi    T    C      0.5      1        2 
  21  chr21_51854283     AKia    T    C        1      2        2 
  21  chr21_51854283     AOna    T    C        1      2        2 
  21  chr21_51854283     ASom    T    C        0      0        2 
  21  chr21_51854283     HCab    T    C        0      0        2 
  21  chr21_51854283     HPrz    T    C        0      0        2 
  21  chr21_51854283     ZBoe    T    C        0      0        2 
  21  chr21_51854283     ZGre    T    C        0      0        2 
  21  chr21_51854283     ZHar    T    C        0      0        2 
  21  chr21_51854283   Sample    T    C        0      0        2 
  21  chr21_51862422     AAsi    T    C        0      0        2 
  21  chr21_51862422     AKia    T    C        0      0        2 
  21  chr21_51862422     AOna    T    C        0      0        2 
  21  chr21_51862422     ASom    T    C        0      0        2 
  21  chr21_51862422     HCab    T    C        0      0        2 
  21  chr21_51862422     HPrz    T    C        0      0        2 
  21  chr21_51862422     ZBoe    T    C      0.5      1        2 
  21  chr21_51862422     ZGre    T    C        0      0        2 
  21  chr21_51862422     ZHar    T    C        0      0        2 
  21  chr21_51862422   Sample    T    C        0      0        2 
  21  chr21_51872856     AAsi    T    C        0      0        2 
  21  chr21_51872856     AKia    T    C        0      0        2 
  21  chr21_51872856     AOna    T    C        0      0        2 
  21  chr21_51872856     ASom    T    C        0      0        2 
  21  chr21_51872856     HCab    T    C        1      2        2 
  21  chr21_51872856     HPrz    T    C        1      2        2 
  21  chr21_51872856     ZBoe    T    C        0      0        2 
  21  chr21_51872856     ZGre    T    C        0      0        2 
  21  chr21_51872856     ZHar    T    C        0      0        2 
  21  chr21_51872856   Sample    T    C        1      2        2 
  21  chr21_51875810     AAsi    G    A        0      0        2 
  21  chr21_51875810     AKia    G    A        0      0        2 
  21  chr21_51875810     AOna    G    A        0      0        2 
  21  chr21_51875810     ASom    G    A        0      0        2 
  21  chr21_51875810     HCab    G    A      0.5      1        2 
  21  chr21_51875810     HPrz    G    A      0.5      1        2 
  21  chr21_51875810     ZBoe    G    A        0      0        2 
  21  chr21_51875810     ZGre    G    A        0      0        2 
  21  chr21_51875810     ZHar    G    A        0      0        2 
  21  chr21_51875810   Sample    G    A        0      0        2 
  21  chr21_51885422     AAsi    G    A        0      0        2 
  21  chr21_51885422     AKia    G    A        0      0        2 
  21  chr21_51885422     AOna    G    A      0.5      1        2 
  21  chr21_51885422     ASom    G    A        0      0        2 
  21  chr21_51885422     HCab    G    A        0      0        2 
  21  chr21_51885422     HPrz    G    A        0      0        2 
  21  chr21_51885422     ZBoe    G    A        0      0        2 
  21  chr21_51885422     ZGre    G    A        0      0        2 
  21  chr21_51885422     ZHar    G    A        0      0        2 
  21  chr21_51885422   Sample    G    A        0      0        2 
  21  chr21_51894173     AAsi    C    G        0      0        2 
  21  chr21_51894173     AKia    C    G        0      0        2 
  21  chr21_51894173     AOna    C    G        0      0        2 
  21  chr21_51894173     ASom    C    G        0      0        2 
  21  chr21_51894173     HCab    C    G        0      0        2 
  21  chr21_51894173     HPrz    C    G      0.5      1        2 
  21  chr21_51894173     ZBoe    C    G        0      0        2 
  21  chr21_51894173     ZGre    C    G        0      0        2 
  21  chr21_51894173     ZHar    C    G        0      0        2 
  21  chr21_51894173   Sample    C    G        0      0        2 
  21  chr21_51909346     AAsi    T    G        0      0        2 
  21  chr21_51909346     AKia    T    G        0      0        2 
  21  chr21_51909346     AOna    T    G        0      0        2 
  21  chr21_51909346     ASom    T    G        0      0        2 
  21  chr21_51909346     HCab    T    G        1      2        2 
  21  chr21_51909346     HPrz    T    G        1      2        2 
  21  chr21_51909346     ZBoe    T    G        0      0        2 
  21  chr21_51909346     ZGre    T    G        0      0        2 
  21  chr21_51909346     ZHar    T    G        0      0        2 
  21  chr21_51909346   Sample    T    G        1      2        2 
  21  chr21_51909618     AAsi    A    G        0      0        2 
  21  chr21_51909618     AKia    A    G        0      0        2 
  21  chr21_51909618     AOna    A    G        0      0        2 
  21  chr21_51909618     ASom    A    G      0.5      1        2 
  21  chr21_51909618     HCab    A    G        0      0        2 
  21  chr21_51909618     HPrz    A    G        0      0        2 
  21  chr21_51909618     ZBoe    A    G        0      0        2 
  21  chr21_51909618     ZGre    A    G        0      0        2 
  21  chr21_51909618     ZHar    A    G        0      0        2 
  21  chr21_51909618   Sample    A    G        1      2        2 
  21  chr21_51911567     AAsi    T    C        0      0        2 
  21  chr21_51911567     AKia    T    C        1      2        2 
  21  chr21_51911567     AOna    T    C      0.5      1        2 
  21  chr21_51911567     ASom    T    C        0      0        2 
  21  chr21_51911567     HCab    T    C        0      0        2 
  21  chr21_51911567     HPrz    T    C        0      0        2 
  21  chr21_51911567     ZBoe    T    C        0      0        2 
  21  chr21_51911567     ZGre    T    C        0      0        2 
  21  chr21_51911567     ZHar    T    C        0      0        2 
  21  chr21_51911567   Sample    T    C        0      0        2 
  21  chr21_51912644     AAsi    A    G        0      0        2 
  21  chr21_51912644     AKia    A    G        0      0        2 
  21  chr21_51912644     AOna    A    G        0      0        2 
  21  chr21_51912644     ASom    A    G        0      0        2 
  21  chr21_51912644     HCab    A    G        1      2        2 
  21  chr21_51912644     HPrz    A    G        1      2        2 
  21  chr21_51912644     ZBoe    A    G        0      0        2 
  21  chr21_51912644     ZGre    A    G        0      0        2 
  21  chr21_51912644     ZHar    A    G        0      0        2 
  21  chr21_51912644   Sample    A    G        1      2        2 
  21  chr21_51917119     AAsi    G    C        0      0        2 
  21  chr21_51917119     AKia    G    C      0.5      1        2 
  21  chr21_51917119     AOna    G    C        0      0        2 
  21  chr21_51917119     ASom    G    C        0      0        2 
  21  chr21_51917119     HCab    G    C        0      0        2 
  21  chr21_51917119     HPrz    G    C        0      0        2 
  21  chr21_51917119     ZBoe    G    C        0      0        2 
  21  chr21_51917119     ZGre    G    C        0      0        2 
  21  chr21_51917119     ZHar    G    C        0      0        2 
  21  chr21_51917119   Sample    G    C        0      0        2 
  21  chr21_51919490     AAsi    C    T        0      0        2 
  21  chr21_51919490     AKia    C    T        0      0        2 
  21  chr21_51919490     AOna    C    T        0      0        2 
  21  chr21_51919490     ASom    C    T        0      0        2 
  21  chr21_51919490     HCab    C    T        0      0        2 
  21  chr21_51919490     HPrz    C    T        0      0        2 
  21  chr21_51919490     ZBoe    C    T      0.5      1        2 
  21  chr21_51919490     ZGre    C    T        1      2        2 
  21  chr21_51919490     ZHar    C    T        0      0        2 
  21  chr21_51919490   Sample    C    T        0      0        2 
  21  chr21_51922335     AAsi    G    A        0      0        2 
  21  chr21_51922335     AKia    G    A        0      0        2 
  21  chr21_51922335     AOna    G    A        0      0        2 
  21  chr21_51922335     ASom    G    A        0      0        2 
  21  chr21_51922335     HCab    G    A        0      0        2 
  21  chr21_51922335     HPrz    G    A        0      0        2 
  21  chr21_51922335     ZBoe    G    A        0      0        2 
  21  chr21_51922335     ZGre    G    A        1      2        2 
  21  chr21_51922335     ZHar    G    A        0      0        2 
  21  chr21_51922335   Sample    G    A        0      0        2 
  21  chr21_51926176     AAsi    G    C        0      0        2 
  21  chr21_51926176     AKia    G    C        0      0        2 
  21  chr21_51926176     AOna    G    C        0      0        2 
  21  chr21_51926176     ASom    G    C        0      0        2 
  21  chr21_51926176     HCab    G    C        1      2        2 
  21  chr21_51926176     HPrz    G    C        1      2        2 
  21  chr21_51926176     ZBoe    G    C        0      0        2 
  21  chr21_51926176     ZGre    G    C        0      0        2 
  21  chr21_51926176     ZHar    G    C        0      0        2 
  21  chr21_51926176   Sample    G    C        1      2        2 
  21  chr21_51931607     AAsi    G    A        0      0        2 
  21  chr21_51931607     AKia    G    A        0      0        2 
  21  chr21_51931607     AOna    G    A        0      0        2 
  21  chr21_51931607     ASom    G    A        0      0        2 
  21  chr21_51931607     HCab    G    A        1      2        2 
  21  chr21_51931607     HPrz    G    A        1      2        2 
  21  chr21_51931607     ZBoe    G    A        0      0        2 
  21  chr21_51931607     ZGre    G    A        0      0        2 
  21  chr21_51931607     ZHar    G    A        0      0        2 
  21  chr21_51931607   Sample    G    A        1      2        2 
  21  chr21_51939555     AAsi    T    C        0      0        2 
  21  chr21_51939555     AKia    T    C        0      0        2 
  21  chr21_51939555     AOna    T    C        0      0        2 
  21  chr21_51939555     ASom    T    C        0      0        2 
  21  chr21_51939555     HCab    T    C        1      2        2 
  21  chr21_51939555     HPrz    T    C        1      2        2 
  21  chr21_51939555     ZBoe    T    C        0      0        2 
  21  chr21_51939555     ZGre    T    C        0      0        2 
  21  chr21_51939555     ZHar    T    C        0      0        2 
  21  chr21_51939555   Sample    T    C        1      2        2 
  21  chr21_51939797     AAsi    T    C        1      2        2 
  21  chr21_51939797     AKia    T    C      0.5      1        2 
  21  chr21_51939797     AOna    T    C      0.5      1        2 
  21  chr21_51939797     ASom    T    C        1      2        2 
  21  chr21_51939797     HCab    T    C        0      0        2 
  21  chr21_51939797     HPrz    T    C        0      0        2 
  21  chr21_51939797     ZBoe    T    C        0      0        2 
  21  chr21_51939797     ZGre    T    C        0      0        2 
  21  chr21_51939797     ZHar    T    C        0      0        2 
  21  chr21_51939797   Sample    T    C        0      0        2 
  21  chr21_51945918     AAsi    C    T        0      0        2 
  21  chr21_51945918     AKia    C    T        0      0        2 
  21  chr21_51945918     AOna    C    T        0      0        2 
  21  chr21_51945918     ASom    C    T        0      0        2 
  21  chr21_51945918     HCab    C    T        0      0        2 
  21  chr21_51945918     HPrz    C    T        0      0        2 
  21  chr21_51945918     ZBoe    C    T      0.5      1        2 
  21  chr21_51945918     ZGre    C    T        0      0        2 
  21  chr21_51945918     ZHar    C    T        0      0        2 
  21  chr21_51945918   Sample    C    T        0      0        2 
  21  chr21_51947289     AAsi    A    G        0      0        2 
  21  chr21_51947289     AKia    A    G        0      0        2 
  21  chr21_51947289     AOna    A    G        0      0        2 
  21  chr21_51947289     ASom    A    G        0      0        2 
  21  chr21_51947289     HCab    A    G        1      2        2 
  21  chr21_51947289     HPrz    A    G        1      2        2 
  21  chr21_51947289     ZBoe    A    G        0      0        2 
  21  chr21_51947289     ZGre    A    G        0      0        2 
  21  chr21_51947289     ZHar    A    G        0      0        2 
  21  chr21_51947289   Sample    A    G        1      2        2 
  21  chr21_51957165     AAsi    T    G        0      0        2 
  21  chr21_51957165     AKia    T    G        0      0        2 
  21  chr21_51957165     AOna    T    G        0      0        2 
  21  chr21_51957165     ASom    T    G        0      0        2 
  21  chr21_51957165     HCab    T    G        0      0        2 
  21  chr21_51957165     HPrz    T    G        0      0        2 
  21  chr21_51957165     ZBoe    T    G        0      0        2 
  21  chr21_51957165     ZGre    T    G        0      0        2 
  21  chr21_51957165     ZHar    T    G      0.5      1        2 
  21  chr21_51957165   Sample    T    G        0      0        2 
  21  chr21_51973470     AAsi    A    G        0      0        2 
  21  chr21_51973470     AKia    A    G        0      0        2 
  21  chr21_51973470     AOna    A    G        0      0        2 
  21  chr21_51973470     ASom    A    G        0      0        2 
  21  chr21_51973470     HCab    A    G        1      2        2 
  21  chr21_51973470     HPrz    A    G        1      2        2 
  21  chr21_51973470     ZBoe    A    G        0      0        2 
  21  chr21_51973470     ZGre    A    G        0      0        2 
  21  chr21_51973470     ZHar    A    G        0      0        2 
  21  chr21_51973470   Sample    A    G        1      2        2 
  21  chr21_51975536     AAsi    G    A        1      2        2 
  21  chr21_51975536     AKia    G    A        0      0        2 
  21  chr21_51975536     AOna    G    A        0      0        2 
  21  chr21_51975536     ASom    G    A        1      2        2 
  21  chr21_51975536     HCab    G    A        0      0        2 
  21  chr21_51975536     HPrz    G    A        0      0        2 
  21  chr21_51975536     ZBoe    G    A        0      0        2 
  21  chr21_51975536     ZGre    G    A        0      0        2 
  21  chr21_51975536     ZHar    G    A        0      0        2 
  21  chr21_51975536   Sample    G    A        0      0        2 
  21  chr21_51988197     AAsi    T    C        0      0        2 
  21  chr21_51988197     AKia    T    C        0      0        2 
  21  chr21_51988197     AOna    T    C      0.5      1        2 
  21  chr21_51988197     ASom    T    C        0      0        2 
  21  chr21_51988197     HCab    T    C        0      0        2 
  21  chr21_51988197     HPrz    T    C        0      0        2 
  21  chr21_51988197     ZBoe    T    C        0      0        2 
  21  chr21_51988197     ZGre    T    C        0      0        2 
  21  chr21_51988197     ZHar    T    C        0      0        2 
  21  chr21_51988197   Sample    T    C        0      0        2 
  21  chr21_51997715     AAsi    T    C        0      0        2 
  21  chr21_51997715     AKia    T    C        0      0        2 
  21  chr21_51997715     AOna    T    C        0      0        2 
  21  chr21_51997715     ASom    T    C        0      0        2 
  21  chr21_51997715     HCab    T    C        1      2        2 
  21  chr21_51997715     HPrz    T    C        1      2        2 
  21  chr21_51997715     ZBoe    T    C        0      0        2 
  21  chr21_51997715     ZGre    T    C        0      0        2 
  21  chr21_51997715     ZHar    T    C        0      0        2 
  21  chr21_51997715   Sample    T    C        1      2        2 
  21  chr21_51998029     AAsi    G    A        0      0        2 
  21  chr21_51998029     AKia    G    A        0      0        2 
  21  chr21_51998029     AOna    G    A        0      0        2 
  21  chr21_51998029     ASom    G    A        0      0        2 
  21  chr21_51998029     HCab    G    A        0      0        2 
  21  chr21_51998029     HPrz    G    A        0      0        2 
  21  chr21_51998029     ZBoe    G    A        0      0        2 
  21  chr21_51998029     ZGre    G    A        1      2        2 
  21  chr21_51998029     ZHar    G    A        0      0        2 
  21  chr21_51998029   Sample    G    A        0      0        2 
  21  chr21_52000808     AAsi    T    C        0      0        2 
  21  chr21_52000808     AKia    T    C        0      0        2 
  21  chr21_52000808     AOna    T    C        0      0        2 
  21  chr21_52000808     ASom    T    C        0      0        2 
  21  chr21_52000808     HCab    T    C        1      2        2 
  21  chr21_52000808     HPrz    T    C        1      2        2 
  21  chr21_52000808     ZBoe    T    C        0      0        2 
  21  chr21_52000808     ZGre    T    C        0      0        2 
  21  chr21_52000808     ZHar    T    C        0      0        2 
  21  chr21_52000808   Sample    T    C        1      2        2 
  21  chr21_52002317     AAsi    T    A        0      0        2 
  21  chr21_52002317     AKia    T    A        0      0        2 
  21  chr21_52002317     AOna    T    A        0      0        2 
  21  chr21_52002317     ASom    T    A        0      0        2 
  21  chr21_52002317     HCab    T    A        1      2        2 
  21  chr21_52002317     HPrz    T    A        1      2        2 
  21  chr21_52002317     ZBoe    T    A        0      0        2 
  21  chr21_52002317     ZGre    T    A        0      0        2 
  21  chr21_52002317     ZHar    T    A        0      0        2 
  21  chr21_52002317   Sample    T    A        1      2        2 
  21  chr21_52002921     AAsi    G    T        0      0        2 
  21  chr21_52002921     AKia    G    T        0      0        2 
  21  chr21_52002921     AOna    G    T        0      0        2 
  21  chr21_52002921     ASom    G    T        0      0        2 
  21  chr21_52002921     HCab    G    T        1      2        2 
  21  chr21_52002921     HPrz    G    T        1      2        2 
  21  chr21_52002921     ZBoe    G    T        0      0        2 
  21  chr21_52002921     ZGre    G    T        0      0        2 
  21  chr21_52002921     ZHar    G    T        0      0        2 
  21  chr21_52002921   Sample    G    T        1      2        2 
  21  chr21_52004776     AAsi    G    A        0      0        2 
  21  chr21_52004776     AKia    G    A        0      0        2 
  21  chr21_52004776     AOna    G    A        0      0        2 
  21  chr21_52004776     ASom    G    A        0      0        2 
  21  chr21_52004776     HCab    G    A        0      0        2 
  21  chr21_52004776     HPrz    G    A        0      0        2 
  21  chr21_52004776     ZBoe    G    A      0.5      1        2 
  21  chr21_52004776     ZGre    G    A        0      0        2 
  21  chr21_52004776     ZHar    G    A        0      0        2 
  21  chr21_52004776   Sample    G    A        0      0        2 
  21  chr21_52007448     AAsi    G    A        1      2        2 
  21  chr21_52007448     AKia    G    A        0      0        2 
  21  chr21_52007448     AOna    G    A        0      0        2 
  21  chr21_52007448     ASom    G    A        1      2        2 
  21  chr21_52007448     HCab    G    A        0      0        2 
  21  chr21_52007448     HPrz    G    A        0      0        2 
  21  chr21_52007448     ZBoe    G    A        0      0        2 
  21  chr21_52007448     ZGre    G    A        0      0        2 
  21  chr21_52007448     ZHar    G    A        0      0        2 
  21  chr21_52007448   Sample    G    A        0      0        2 
  21  chr21_52008303     AAsi    T    C        0      0        2 
  21  chr21_52008303     AKia    T    C      0.5      1        2 
  21  chr21_52008303     AOna    T    C        0      0        2 
  21  chr21_52008303     ASom    T    C        0      0        2 
  21  chr21_52008303     HCab    T    C        0      0        2 
  21  chr21_52008303     HPrz    T    C        0      0        2 
  21  chr21_52008303     ZBoe    T    C        0      0        2 
  21  chr21_52008303     ZGre    T    C        0      0        2 
  21  chr21_52008303     ZHar    T    C        0      0        2 
  21  chr21_52008303   Sample    T    C        0      0        2 
  21  chr21_52008389     AAsi    C    T        1      2        2 
  21  chr21_52008389     AKia    C    T        0      0        2 
  21  chr21_52008389     AOna    C    T        0      0        2 
  21  chr21_52008389     ASom    C    T        1      2        2 
  21  chr21_52008389     HCab    C    T        0      0        2 
  21  chr21_52008389     HPrz    C    T        0      0        2 
  21  chr21_52008389     ZBoe    C    T        0      0        2 
  21  chr21_52008389     ZGre    C    T        0      0        2 
  21  chr21_52008389     ZHar    C    T        0      0        2 
  21  chr21_52008389   Sample    C    T        0      0        2 
  21  chr21_52010132     AAsi    C    G        0      0        2 
  21  chr21_52010132     AKia    C    G        0      0        2 
  21  chr21_52010132     AOna    C    G        0      0        2 
  21  chr21_52010132     ASom    C    G        0      0        2 
  21  chr21_52010132     HCab    C    G        0      0        2 
  21  chr21_52010132     HPrz    C    G        0      0        2 
  21  chr21_52010132     ZBoe    C    G        0      0        2 
  21  chr21_52010132     ZGre    C    G        0      0        2 
  21  chr21_52010132     ZHar    C    G        1      2        2 
  21  chr21_52010132   Sample    C    G        0      0        2 
  21  chr21_52013858     AAsi    C    G        0      0        2 
  21  chr21_52013858     AKia    C    G        0      0        2 
  21  chr21_52013858     AOna    C    G        0      0        2 
  21  chr21_52013858     ASom    C    G        0      0        2 
  21  chr21_52013858     HCab    C    G        1      2        2 
  21  chr21_52013858     HPrz    C    G        1      2        2 
  21  chr21_52013858     ZBoe    C    G        0      0        2 
  21  chr21_52013858     ZGre    C    G        0      0        2 
  21  chr21_52013858     ZHar    C    G        0      0        2 
  21  chr21_52013858   Sample    C    G        1      2        2 
  21  chr21_52019088     AAsi    A    G        0      0        2 
  21  chr21_52019088     AKia    A    G        0      0        2 
  21  chr21_52019088     AOna    A    G        0      0        2 
  21  chr21_52019088     ASom    A    G        0      0        2 
  21  chr21_52019088     HCab    A    G        0      0        2 
  21  chr21_52019088     HPrz    A    G        0      0        2 
  21  chr21_52019088     ZBoe    A    G        0      0        2 
  21  chr21_52019088     ZGre    A    G        0      0        2 
  21  chr21_52019088     ZHar    A    G        1      2        2 
  21  chr21_52019088   Sample    A    G        0      0        2 
  21  chr21_52020386     AAsi    G    A        0      0        2 
  21  chr21_52020386     AKia    G    A        0      0        2 
  21  chr21_52020386     AOna    G    A        0      0        2 
  21  chr21_52020386     ASom    G    A        0      0        2 
  21  chr21_52020386     HCab    G    A        1      2        2 
  21  chr21_52020386     HPrz    G    A        1      2        2 
  21  chr21_52020386     ZBoe    G    A        0      0        2 
  21  chr21_52020386     ZGre    G    A        0      0        2 
  21  chr21_52020386     ZHar    G    A        0      0        2 
  21  chr21_52020386   Sample    G    A        1      2        2 
  21  chr21_52031504     AAsi    A    G        0      0        2 
  21  chr21_52031504     AKia    A    G        0      0        2 
  21  chr21_52031504     AOna    A    G      0.5      1        2 
  21  chr21_52031504     ASom    A    G        0      0        2 
  21  chr21_52031504     HCab    A    G        0      0        2 
  21  chr21_52031504     HPrz    A    G        0      0        2 
  21  chr21_52031504     ZBoe    A    G        0      0        2 
  21  chr21_52031504     ZGre    A    G        0      0        2 
  21  chr21_52031504     ZHar    A    G      0.5      1        2 
  21  chr21_52031504   Sample    A    G        0      0        2 
  21  chr21_52036028     AAsi    T    C        0      0        2 
  21  chr21_52036028     AKia    T    C        0      0        2 
  21  chr21_52036028     AOna    T    C        0      0        2 
  21  chr21_52036028     ASom    T    C      0.5      1        2 
  21  chr21_52036028     HCab    T    C        0      0        2 
  21  chr21_52036028     HPrz    T    C        0      0        2 
  21  chr21_52036028     ZBoe    T    C        0      0        2 
  21  chr21_52036028     ZGre    T    C        0      0        2 
  21  chr21_52036028     ZHar    T    C        0      0        2 
  21  chr21_52036028   Sample    T    C        0      0        2 
  21  chr21_52045659     AAsi    T    C        0      0        2 
  21  chr21_52045659     AKia    T    C        0      0        2 
  21  chr21_52045659     AOna    T    C        1      2        2 
  21  chr21_52045659     ASom    T    C        0      0        2 
  21  chr21_52045659     HCab    T    C        0      0        2 
  21  chr21_52045659     HPrz    T    C        0      0        2 
  21  chr21_52045659     ZBoe    T    C        0      0        2 
  21  chr21_52045659     ZGre    T    C        0      0        2 
  21  chr21_52045659     ZHar    T    C        0      0        2 
  21  chr21_52045659   Sample    T    C        0      0        2 
  21  chr21_52049542     AAsi    T    C        0      0        2 
  21  chr21_52049542     AKia    T    C        1      2        2 
  21  chr21_52049542     AOna    T    C        0      0        2 
  21  chr21_52049542     ASom    T    C        0      0        2 
  21  chr21_52049542     HCab    T    C        0      0        2 
  21  chr21_52049542     HPrz    T    C        0      0        2 
  21  chr21_52049542     ZBoe    T    C        0      0        2 
  21  chr21_52049542     ZGre    T    C        0      0        2 
  21  chr21_52049542     ZHar    T    C        0      0        2 
  21  chr21_52049542   Sample    T    C        0      0        2 
  21  chr21_52054853     AAsi    C    T        0      0        2 
  21  chr21_52054853     AKia    C    T        0      0        2 
  21  chr21_52054853     AOna    C    T        0      0        2 
  21  chr21_52054853     ASom    C    T        0      0        2 
  21  chr21_52054853     HCab    C    T        0      0        2 
  21  chr21_52054853     HPrz    C    T        0      0        2 
  21  chr21_52054853     ZBoe    C    T        1      2        2 
  21  chr21_52054853     ZGre    C    T        0      0        2 
  21  chr21_52054853     ZHar    C    T        0      0        2 
  21  chr21_52054853   Sample    C    T        0      0        2 
  21  chr21_52073584     AAsi    G    A      0.5      1        2 
  21  chr21_52073584     AKia    G    A        0      0        2 
  21  chr21_52073584     AOna    G    A        0      0        2 
  21  chr21_52073584     ASom    G    A        0      0        2 
  21  chr21_52073584     HCab    G    A        0      0        2 
  21  chr21_52073584     HPrz    G    A        0      0        2 
  21  chr21_52073584     ZBoe    G    A        0      0        2 
  21  chr21_52073584     ZGre    G    A        0      0        2 
  21  chr21_52073584     ZHar    G    A        0      0        2 
  21  chr21_52073584   Sample    G    A        0      0        2 
  21  chr21_52073881     AAsi    A    G        0      0        2 
  21  chr21_52073881     AKia    A    G        0      0        2 
  21  chr21_52073881     AOna    A    G        0      0        2 
  21  chr21_52073881     ASom    A    G        0      0        2 
  21  chr21_52073881     HCab    A    G        0      0        2 
  21  chr21_52073881     HPrz    A    G        1      2        2 
  21  chr21_52073881     ZBoe    A    G        0      0        2 
  21  chr21_52073881     ZGre    A    G        0      0        2 
  21  chr21_52073881     ZHar    A    G        0      0        2 
  21  chr21_52073881   Sample    A    G        0      0        2 
  21  chr21_52075256     AAsi    G    A        0      0        2 
  21  chr21_52075256     AKia    G    A        0      0        2 
  21  chr21_52075256     AOna    G    A        0      0        2 
  21  chr21_52075256     ASom    G    A        0      0        2 
  21  chr21_52075256     HCab    G    A        0      0        2 
  21  chr21_52075256     HPrz    G    A      0.5      1        2 
  21  chr21_52075256     ZBoe    G    A        0      0        2 
  21  chr21_52075256     ZGre    G    A        0      0        2 
  21  chr21_52075256     ZHar    G    A        0      0        2 
  21  chr21_52075256   Sample    G    A        0      0        2 
  21  chr21_52077717     AAsi    A    G        0      0        2 
  21  chr21_52077717     AKia    A    G        0      0        2 
  21  chr21_52077717     AOna    A    G        0      0        2 
  21  chr21_52077717     ASom    A    G        0      0        2 
  21  chr21_52077717     HCab    A    G      0.5      1        2 
  21  chr21_52077717     HPrz    A    G        0      0        2 
  21  chr21_52077717     ZBoe    A    G        0      0        2 
  21  chr21_52077717     ZGre    A    G        0      0        2 
  21  chr21_52077717     ZHar    A    G        0      0        2 
  21  chr21_52077717   Sample    A    G        0      0        2 
  21  chr21_52079156     AAsi    C    A        0      0        2 
  21  chr21_52079156     AKia    C    A        0      0        2 
  21  chr21_52079156     AOna    C    A        0      0        2 
  21  chr21_52079156     ASom    C    A        0      0        2 
  21  chr21_52079156     HCab    C    A        1      2        2 
  21  chr21_52079156     HPrz    C    A        1      2        2 
  21  chr21_52079156     ZBoe    C    A        0      0        2 
  21  chr21_52079156     ZGre    C    A        0      0        2 
  21  chr21_52079156     ZHar    C    A        0      0        2 
  21  chr21_52079156   Sample    C    A        1      2        2 
  21  chr21_52084004     AAsi    G    A        0      0        2 
  21  chr21_52084004     AKia    G    A        0      0        2 
  21  chr21_52084004     AOna    G    A        0      0        2 
  21  chr21_52084004     ASom    G    A        0      0        2 
  21  chr21_52084004     HCab    G    A        1      2        2 
  21  chr21_52084004     HPrz    G    A        1      2        2 
  21  chr21_52084004     ZBoe    G    A        0      0        2 
  21  chr21_52084004     ZGre    G    A        0      0        2 
  21  chr21_52084004     ZHar    G    A        0      0        2 
  21  chr21_52084004   Sample    G    A        1      2        2 
  21  chr21_52092891     AAsi    G    T        0      0        2 
  21  chr21_52092891     AKia    G    T        0      0        2 
  21  chr21_52092891     AOna    G    T        0      0        2 
  21  chr21_52092891     ASom    G    T        0      0        2 
  21  chr21_52092891     HCab    G    T        0      0        2 
  21  chr21_52092891     HPrz    G    T        0      0        2 
  21  chr21_52092891     ZBoe    G    T      0.5      1        2 
  21  chr21_52092891     ZGre    G    T        0      0        2 
  21  chr21_52092891     ZHar    G    T        0      0        2 
  21  chr21_52092891   Sample    G    T        0      0        2 
  21  chr21_52095166     AAsi    T    C        0      0        2 
  21  chr21_52095166     AKia    T    C        0      0        2 
  21  chr21_52095166     AOna    T    C        0      0        2 
  21  chr21_52095166     ASom    T    C        0      0        2 
  21  chr21_52095166     HCab    T    C        0      0        2 
  21  chr21_52095166     HPrz    T    C        0      0        2 
  21  chr21_52095166     ZBoe    T    C      0.5      1        2 
  21  chr21_52095166     ZGre    T    C        0      0        2 
  21  chr21_52095166     ZHar    T    C        0      0        2 
  21  chr21_52095166   Sample    T    C        0      0        2 
  21  chr21_52098592     AAsi    G    A        0      0        2 
  21  chr21_52098592     AKia    G    A        0      0        2 
  21  chr21_52098592     AOna    G    A        0      0        2 
  21  chr21_52098592     ASom    G    A        0      0        2 
  21  chr21_52098592     HCab    G    A        1      2        2 
  21  chr21_52098592     HPrz    G    A        1      2        2 
  21  chr21_52098592     ZBoe    G    A        0      0        2 
  21  chr21_52098592     ZGre    G    A        0      0        2 
  21  chr21_52098592     ZHar    G    A        0      0        2 
  21  chr21_52098592   Sample    G    A        1      2        2 
  21  chr21_52108312     AAsi    G    A        0      0        2 
  21  chr21_52108312     AKia    G    A        0      0        2 
  21  chr21_52108312     AOna    G    A        0      0        2 
  21  chr21_52108312     ASom    G    A        0      0        2 
  21  chr21_52108312     HCab    G    A        0      0        2 
  21  chr21_52108312     HPrz    G    A      0.5      1        2 
  21  chr21_52108312     ZBoe    G    A        0      0        2 
  21  chr21_52108312     ZGre    G    A        0      0        2 
  21  chr21_52108312     ZHar    G    A        0      0        2 
  21  chr21_52108312   Sample    G    A        0      0        2 
  21  chr21_52109114     AAsi    G    A        0      0        2 
  21  chr21_52109114     AKia    G    A        0      0        2 
  21  chr21_52109114     AOna    G    A        0      0        2 
  21  chr21_52109114     ASom    G    A        0      0        2 
  21  chr21_52109114     HCab    G    A        0      0        2 
  21  chr21_52109114     HPrz    G    A        0      0        2 
  21  chr21_52109114     ZBoe    G    A      0.5      1        2 
  21  chr21_52109114     ZGre    G    A        0      0        2 
  21  chr21_52109114     ZHar    G    A        0      0        2 
  21  chr21_52109114   Sample    G    A        0      0        2 
  21  chr21_52113385     AAsi    T    G        1      2        2 
  21  chr21_52113385     AKia    T    G        0      0        2 
  21  chr21_52113385     AOna    T    G        0      0        2 
  21  chr21_52113385     ASom    T    G        0      0        2 
  21  chr21_52113385     HCab    T    G        0      0        2 
  21  chr21_52113385     HPrz    T    G        0      0        2 
  21  chr21_52113385     ZBoe    T    G        0      0        2 
  21  chr21_52113385     ZGre    T    G        0      0        2 
  21  chr21_52113385     ZHar    T    G        0      0        2 
  21  chr21_52113385   Sample    T    G        0      0        2 
  21  chr21_52114387     AAsi    G    T        0      0        2 
  21  chr21_52114387     AKia    G    T        0      0        2 
  21  chr21_52114387     AOna    G    T        0      0        2 
  21  chr21_52114387     ASom    G    T        0      0        2 
  21  chr21_52114387     HCab    G    T        1      2        2 
  21  chr21_52114387     HPrz    G    T        1      2        2 
  21  chr21_52114387     ZBoe    G    T        0      0        2 
  21  chr21_52114387     ZGre    G    T        0      0        2 
  21  chr21_52114387     ZHar    G    T        0      0        2 
  21  chr21_52114387   Sample    G    T        1      2        2 
  21  chr21_52115702     AAsi    C    T        0      0        2 
  21  chr21_52115702     AKia    C    T        0      0        2 
  21  chr21_52115702     AOna    C    T        0      0        2 
  21  chr21_52115702     ASom    C    T        0      0        2 
  21  chr21_52115702     HCab    C    T        1      2        2 
  21  chr21_52115702     HPrz    C    T        1      2        2 
  21  chr21_52115702     ZBoe    C    T        0      0        2 
  21  chr21_52115702     ZGre    C    T        0      0        2 
  21  chr21_52115702     ZHar    C    T        0      0        2 
  21  chr21_52115702   Sample    C    T        1      2        2 
  21  chr21_52131312     AAsi    C    T        0      0        2 
  21  chr21_52131312     AKia    C    T        0      0        2 
  21  chr21_52131312     AOna    C    T        0      0        2 
  21  chr21_52131312     ASom    C    T        0      0        2 
  21  chr21_52131312     HCab    C    T        0      0        2 
  21  chr21_52131312     HPrz    C    T        0      0        2 
  21  chr21_52131312     ZBoe    C    T      0.5      1        2 
  21  chr21_52131312     ZGre    C    T        0      0        2 
  21  chr21_52131312     ZHar    C    T        0      0        2 
  21  chr21_52131312   Sample    C    T        0      0        2 
  21  chr21_52136139     AAsi    C    T        0      0        2 
  21  chr21_52136139     AKia    C    T        0      0        2 
  21  chr21_52136139     AOna    C    T        0      0        2 
  21  chr21_52136139     ASom    C    T        0      0        2 
  21  chr21_52136139     HCab    C    T      0.5      1        2 
  21  chr21_52136139     HPrz    C    T        0      0        2 
  21  chr21_52136139     ZBoe    C    T        0      0        2 
  21  chr21_52136139     ZGre    C    T        0      0        2 
  21  chr21_52136139     ZHar    C    T        0      0        2 
  21  chr21_52136139   Sample    C    T        0      0        2 
  21  chr21_52137034     AAsi    T    G        0      0        2 
  21  chr21_52137034     AKia    T    G        0      0        2 
  21  chr21_52137034     AOna    T    G      0.5      1        2 
  21  chr21_52137034     ASom    T    G        0      0        2 
  21  chr21_52137034     HCab    T    G        0      0        2 
  21  chr21_52137034     HPrz    T    G        0      0        2 
  21  chr21_52137034     ZBoe    T    G        0      0        2 
  21  chr21_52137034     ZGre    T    G        0      0        2 
  21  chr21_52137034     ZHar    T    G        0      0        2 
  21  chr21_52137034   Sample    T    G        0      0        2 
  21  chr21_52137441     AAsi    T    A        0      0        2 
  21  chr21_52137441     AKia    T    A        0      0        2 
  21  chr21_52137441     AOna    T    A        0      0        2 
  21  chr21_52137441     ASom    T    A        0      0        2 
  21  chr21_52137441     HCab    T    A        1      2        2 
  21  chr21_52137441     HPrz    T    A        1      2        2 
  21  chr21_52137441     ZBoe    T    A        0      0        2 
  21  chr21_52137441     ZGre    T    A        0      0        2 
  21  chr21_52137441     ZHar    T    A        0      0        2 
  21  chr21_52137441   Sample    T    A        1      2        2 
  21  chr21_52138815     AAsi    T    C        0      0        2 
  21  chr21_52138815     AKia    T    C        0      0        2 
  21  chr21_52138815     AOna    T    C        0      0        2 
  21  chr21_52138815     ASom    T    C        0      0        2 
  21  chr21_52138815     HCab    T    C        1      2        2 
  21  chr21_52138815     HPrz    T    C        1      2        2 
  21  chr21_52138815     ZBoe    T    C        0      0        2 
  21  chr21_52138815     ZGre    T    C        0      0        2 
  21  chr21_52138815     ZHar    T    C        0      0        2 
  21  chr21_52138815   Sample    T    C        1      2        2 
  21  chr21_52139541     AAsi    A    G        0      0        2 
  21  chr21_52139541     AKia    A    G        0      0        2 
  21  chr21_52139541     AOna    A    G        0      0        2 
  21  chr21_52139541     ASom    A    G        0      0        2 
  21  chr21_52139541     HCab    A    G        1      2        2 
  21  chr21_52139541     HPrz    A    G        1      2        2 
  21  chr21_52139541     ZBoe    A    G        0      0        2 
  21  chr21_52139541     ZGre    A    G        0      0        2 
  21  chr21_52139541     ZHar    A    G        0      0        2 
  21  chr21_52139541   Sample    A    G        1      2        2 
  21  chr21_52139919     AAsi    T    C        0      0        2 
  21  chr21_52139919     AKia    T    C        0      0        2 
  21  chr21_52139919     AOna    T    C      0.5      1        2 
  21  chr21_52139919     ASom    T    C        0      0        2 
  21  chr21_52139919     HCab    T    C        0      0        2 
  21  chr21_52139919     HPrz    T    C        0      0        2 
  21  chr21_52139919     ZBoe    T    C        0      0        2 
  21  chr21_52139919     ZGre    T    C        0      0        2 
  21  chr21_52139919     ZHar    T    C        0      0        2 
  21  chr21_52139919   Sample    T    C        0      0        2 
  21  chr21_52153613     AAsi    C    T        0      0        2 
  21  chr21_52153613     AKia    C    T      0.5      1        2 
  21  chr21_52153613     AOna    C    T        1      2        2 
  21  chr21_52153613     ASom    C    T        0      0        2 
  21  chr21_52153613     HCab    C    T        0      0        2 
  21  chr21_52153613     HPrz    C    T        0      0        2 
  21  chr21_52153613     ZBoe    C    T        0      0        2 
  21  chr21_52153613     ZGre    C    T        0      0        2 
  21  chr21_52153613     ZHar    C    T        0      0        2 
  21  chr21_52153613   Sample    C    T        0      0        2 
  21  chr21_52156738     AAsi    C    T        0      0        2 
  21  chr21_52156738     AKia    C    T      0.5      1        2 
  21  chr21_52156738     AOna    C    T        0      0        2 
  21  chr21_52156738     ASom    C    T        0      0        2 
  21  chr21_52156738     HCab    C    T        1      2        2 
  21  chr21_52156738     HPrz    C    T        1      2        2 
  21  chr21_52156738     ZBoe    C    T        0      0        2 
  21  chr21_52156738     ZGre    C    T        0      0        2 
  21  chr21_52156738     ZHar    C    T        0      0        2 
  21  chr21_52156738   Sample    C    T        1      2        2 
  21  chr21_52156853     AAsi    G    T        0      0        2 
  21  chr21_52156853     AKia    G    T        0      0        2 
  21  chr21_52156853     AOna    G    T        0      0        2 
  21  chr21_52156853     ASom    G    T        0      0        2 
  21  chr21_52156853     HCab    G    T        1      2        2 
  21  chr21_52156853     HPrz    G    T        1      2        2 
  21  chr21_52156853     ZBoe    G    T        0      0        2 
  21  chr21_52156853     ZGre    G    T        0      0        2 
  21  chr21_52156853     ZHar    G    T        0      0        2 
  21  chr21_52156853   Sample    G    T        1      2        2 
  21  chr21_52157077     AAsi    C    G      0.5      1        2 
  21  chr21_52157077     AKia    C    G        0      0        2 
  21  chr21_52157077     AOna    C    G        0      0        2 
  21  chr21_52157077     ASom    C    G        0      0        2 
  21  chr21_52157077     HCab    C    G        0      0        2 
  21  chr21_52157077     HPrz    C    G        0      0        2 
  21  chr21_52157077     ZBoe    C    G        0      0        2 
  21  chr21_52157077     ZGre    C    G        0      0        2 
  21  chr21_52157077     ZHar    C    G        0      0        2 
  21  chr21_52157077   Sample    C    G        0      0        2 
  21  chr21_52157136     AAsi    C    T        0      0        2 
  21  chr21_52157136     AKia    C    T      0.5      1        2 
  21  chr21_52157136     AOna    C    T        0      0        2 
  21  chr21_52157136     ASom    C    T        0      0        2 
  21  chr21_52157136     HCab    C    T        0      0        2 
  21  chr21_52157136     HPrz    C    T        0      0        2 
  21  chr21_52157136     ZBoe    C    T        0      0        2 
  21  chr21_52157136     ZGre    C    T        0      0        2 
  21  chr21_52157136     ZHar    C    T        0      0        2 
  21  chr21_52157136   Sample    C    T        0      0        2 
  21  chr21_52157725     AAsi    T    C        0      0        2 
  21  chr21_52157725     AKia    T    C        0      0        2 
  21  chr21_52157725     AOna    T    C        0      0        2 
  21  chr21_52157725     ASom    T    C        0      0        2 
  21  chr21_52157725     HCab    T    C        0      0        2 
  21  chr21_52157725     HPrz    T    C        0      0        2 
  21  chr21_52157725     ZBoe    T    C        0      0        2 
  21  chr21_52157725     ZGre    T    C        0      0        2 
  21  chr21_52157725     ZHar    T    C      0.5      1        2 
  21  chr21_52157725   Sample    T    C        0      0        2 
  21  chr21_52159053     AAsi    A    G        0      0        2 
  21  chr21_52159053     AKia    A    G        0      0        2 
  21  chr21_52159053     AOna    A    G        0      0        2 
  21  chr21_52159053     ASom    A    G      0.5      1        2 
  21  chr21_52159053     HCab    A    G      0.5      1        2 
  21  chr21_52159053     HPrz    A    G        0      0        2 
  21  chr21_52159053     ZBoe    A    G        0      0        2 
  21  chr21_52159053     ZGre    A    G        0      0        2 
  21  chr21_52159053     ZHar    A    G        1      2        2 
  21  chr21_52159053   Sample    A    G        0      0        2 
  21  chr21_52162090     AAsi    A    G        0      0        2 
  21  chr21_52162090     AKia    A    G        0      0        2 
  21  chr21_52162090     AOna    A    G      0.5      1        2 
  21  chr21_52162090     ASom    A    G        0      0        2 
  21  chr21_52162090     HCab    A    G        0      0        2 
  21  chr21_52162090     HPrz    A    G        0      0        2 
  21  chr21_52162090     ZBoe    A    G        0      0        2 
  21  chr21_52162090     ZGre    A    G        0      0        2 
  21  chr21_52162090     ZHar    A    G        0      0        2 
  21  chr21_52162090   Sample    A    G        0      0        2 
  21  chr21_52163858     AAsi    T    C        0      0        2 
  21  chr21_52163858     AKia    T    C        0      0        2 
  21  chr21_52163858     AOna    T    C        0      0        2 
  21  chr21_52163858     ASom    T    C        0      0        2 
  21  chr21_52163858     HCab    T    C        0      0        2 
  21  chr21_52163858     HPrz    T    C        0      0        2 
  21  chr21_52163858     ZBoe    T    C        0      0        2 
  21  chr21_52163858     ZGre    T    C        0      0        2 
  21  chr21_52163858     ZHar    T    C        1      2        2 
  21  chr21_52163858   Sample    T    C        0      0        2 
  21  chr21_52167929     AAsi    G    T        0      0        2 
  21  chr21_52167929     AKia    G    T        0      0        2 
  21  chr21_52167929     AOna    G    T        0      0        2 
  21  chr21_52167929     ASom    G    T        0      0        2 
  21  chr21_52167929     HCab    G    T        1      2        2 
  21  chr21_52167929     HPrz    G    T        1      2        2 
  21  chr21_52167929     ZBoe    G    T        0      0        2 
  21  chr21_52167929     ZGre    G    T        0      0        2 
  21  chr21_52167929     ZHar    G    T        0      0        2 
  21  chr21_52167929   Sample    G    T        1      2        2 
  21  chr21_52174233     AAsi    C    T        0      0        2 
  21  chr21_52174233     AKia    C    T      0.5      1        2 
  21  chr21_52174233     AOna    C    T        0      0        2 
  21  chr21_52174233     ASom    C    T        0      0        2 
  21  chr21_52174233     HCab    C    T        0      0        2 
  21  chr21_52174233     HPrz    C    T        0      0        2 
  21  chr21_52174233     ZBoe    C    T        0      0        2 
  21  chr21_52174233     ZGre    C    T        0      0        2 
  21  chr21_52174233     ZHar    C    T        0      0        2 
  21  chr21_52174233   Sample    C    T        0      0        2 
  21  chr21_52174371     AAsi    A    G        0      0        2 
  21  chr21_52174371     AKia    A    G        0      0        2 
  21  chr21_52174371     AOna    A    G        0      0        2 
  21  chr21_52174371     ASom    A    G        0      0        2 
  21  chr21_52174371     HCab    A    G      0.5      1        2 
  21  chr21_52174371     HPrz    A    G        1      2        2 
  21  chr21_52174371     ZBoe    A    G        0      0        2 
  21  chr21_52174371     ZGre    A    G        0      0        2 
  21  chr21_52174371     ZHar    A    G        0      0        2 
  21  chr21_52174371   Sample    A    G        1      2        2 
  21  chr21_52176987     AAsi    G    C        0      0        2 
  21  chr21_52176987     AKia    G    C        0      0        2 
  21  chr21_52176987     AOna    G    C        0      0        2 
  21  chr21_52176987     ASom    G    C        0      0        2 
  21  chr21_52176987     HCab    G    C        1      2        2 
  21  chr21_52176987     HPrz    G    C        1      2        2 
  21  chr21_52176987     ZBoe    G    C        0      0        2 
  21  chr21_52176987     ZGre    G    C        0      0        2 
  21  chr21_52176987     ZHar    G    C        0      0        2 
  21  chr21_52176987   Sample    G    C        1      2        2 
  21  chr21_52182037     AAsi    C    T        0      0        2 
  21  chr21_52182037     AKia    C    T        0      0        2 
  21  chr21_52182037     AOna    C    T        0      0        2 
  21  chr21_52182037     ASom    C    T        0      0        2 
  21  chr21_52182037     HCab    C    T        1      2        2 
  21  chr21_52182037     HPrz    C    T        1      2        2 
  21  chr21_52182037     ZBoe    C    T        0      0        2 
  21  chr21_52182037     ZGre    C    T        0      0        2 
  21  chr21_52182037     ZHar    C    T        0      0        2 
  21  chr21_52182037   Sample    C    T        1      2        2 
  21  chr21_52190487     AAsi    C    A      0.5      1        2 
  21  chr21_52190487     AKia    C    A        0      0        2 
  21  chr21_52190487     AOna    C    A        0      0        2 
  21  chr21_52190487     ASom    C    A        0      0        2 
  21  chr21_52190487     HCab    C    A        0      0        2 
  21  chr21_52190487     HPrz    C    A        0      0        2 
  21  chr21_52190487     ZBoe    C    A        0      0        2 
  21  chr21_52190487     ZGre    C    A        0      0        2 
  21  chr21_52190487     ZHar    C    A        0      0        2 
  21  chr21_52190487   Sample    C    A        0      0        2 
  21  chr21_52196349     AAsi    A    G        0      0        2 
  21  chr21_52196349     AKia    A    G        0      0        2 
  21  chr21_52196349     AOna    A    G        0      0        2 
  21  chr21_52196349     ASom    A    G        0      0        2 
  21  chr21_52196349     HCab    A    G        0      0        2 
  21  chr21_52196349     HPrz    A    G        0      0        2 
  21  chr21_52196349     ZBoe    A    G        0      0        2 
  21  chr21_52196349     ZGre    A    G        0      0        2 
  21  chr21_52196349     ZHar    A    G        1      2        2 
  21  chr21_52196349   Sample    A    G        0      0        2 
  21  chr21_52200242     AAsi    T    G        0      0        2 
  21  chr21_52200242     AKia    T    G        0      0        2 
  21  chr21_52200242     AOna    T    G        0      0        2 
  21  chr21_52200242     ASom    T    G        0      0        2 
  21  chr21_52200242     HCab    T    G        1      2        2 
  21  chr21_52200242     HPrz    T    G        1      2        2 
  21  chr21_52200242     ZBoe    T    G        0      0        2 
  21  chr21_52200242     ZGre    T    G        0      0        2 
  21  chr21_52200242     ZHar    T    G        0      0        2 
  21  chr21_52200242   Sample    T    G        1      2        2 
  21  chr21_52201675     AAsi    C    G        0      0        2 
  21  chr21_52201675     AKia    C    G      0.5      1        2 
  21  chr21_52201675     AOna    C    G      0.5      1        2 
  21  chr21_52201675     ASom    C    G        0      0        2 
  21  chr21_52201675     HCab    C    G        0      0        2 
  21  chr21_52201675     HPrz    C    G        0      0        2 
  21  chr21_52201675     ZBoe    C    G        0      0        2 
  21  chr21_52201675     ZGre    C    G        0      0        2 
  21  chr21_52201675     ZHar    C    G        0      0        2 
  21  chr21_52201675   Sample    C    G        0      0        2 
  21  chr21_52204566     AAsi    A    T        0      0        2 
  21  chr21_52204566     AKia    A    T        0      0        2 
  21  chr21_52204566     AOna    A    T        0      0        2 
  21  chr21_52204566     ASom    A    T        0      0        2 
  21  chr21_52204566     HCab    A    T        0      0        2 
  21  chr21_52204566     HPrz    A    T      0.5      1        2 
  21  chr21_52204566     ZBoe    A    T        0      0        2 
  21  chr21_52204566     ZGre    A    T        0      0        2 
  21  chr21_52204566     ZHar    A    T        0      0        2 
  21  chr21_52204566   Sample    A    T        0      0        2 
  21  chr21_52205385     AAsi    G    T        0      0        2 
  21  chr21_52205385     AKia    G    T        0      0        2 
  21  chr21_52205385     AOna    G    T        0      0        2 
  21  chr21_52205385     ASom    G    T        0      0        2 
  21  chr21_52205385     HCab    G    T        0      0        2 
  21  chr21_52205385     HPrz    G    T        0      0        2 
  21  chr21_52205385     ZBoe    G    T        1      2        2 
  21  chr21_52205385     ZGre    G    T        0      0        2 
  21  chr21_52205385     ZHar    G    T        0      0        2 
  21  chr21_52205385   Sample    G    T        0      0        2 
  21  chr21_52205482     AAsi    T    C        0      0        2 
  21  chr21_52205482     AKia    T    C        0      0        2 
  21  chr21_52205482     AOna    T    C        0      0        2 
  21  chr21_52205482     ASom    T    C        0      0        2 
  21  chr21_52205482     HCab    T    C        1      2        2 
  21  chr21_52205482     HPrz    T    C        1      2        2 
  21  chr21_52205482     ZBoe    T    C        0      0        2 
  21  chr21_52205482     ZGre    T    C        0      0        2 
  21  chr21_52205482     ZHar    T    C        0      0        2 
  21  chr21_52205482   Sample    T    C        1      2        2 
  21  chr21_52205832     AAsi    C    A        0      0        2 
  21  chr21_52205832     AKia    C    A        0      0        2 
  21  chr21_52205832     AOna    C    A        0      0        2 
  21  chr21_52205832     ASom    C    A        0      0        2 
  21  chr21_52205832     HCab    C    A        1      2        2 
  21  chr21_52205832     HPrz    C    A        1      2        2 
  21  chr21_52205832     ZBoe    C    A        0      0        2 
  21  chr21_52205832     ZGre    C    A        0      0        2 
  21  chr21_52205832     ZHar    C    A        0      0        2 
  21  chr21_52205832   Sample    C    A        1      2        2 
  21  chr21_52208017     AAsi    C    T        0      0        2 
  21  chr21_52208017     AKia    C    T        0      0        2 
  21  chr21_52208017     AOna    C    T        0      0        2 
  21  chr21_52208017     ASom    C    T        0      0        2 
  21  chr21_52208017     HCab    C    T        0      0        2 
  21  chr21_52208017     HPrz    C    T        0      0        2 
  21  chr21_52208017     ZBoe    C    T        0      0        2 
  21  chr21_52208017     ZGre    C    T        0      0        2 
  21  chr21_52208017     ZHar    C    T      0.5      1        2 
  21  chr21_52208017   Sample    C    T        0      0        2 
  21  chr21_52210181     AAsi    G    A        0      0        2 
  21  chr21_52210181     AKia    G    A        0      0        2 
  21  chr21_52210181     AOna    G    A        0      0        2 
  21  chr21_52210181     ASom    G    A        0      0        2 
  21  chr21_52210181     HCab    G    A        0      0        2 
  21  chr21_52210181     HPrz    G    A        0      0        2 
  21  chr21_52210181     ZBoe    G    A      0.5      1        2 
  21  chr21_52210181     ZGre    G    A        0      0        2 
  21  chr21_52210181     ZHar    G    A        0      0        2 
  21  chr21_52210181   Sample    G    A        0      0        2 
  21  chr21_52210326     AAsi    A    G      0.5      1        2 
  21  chr21_52210326     AKia    A    G        0      0        2 
  21  chr21_52210326     AOna    A    G        0      0        2 
  21  chr21_52210326     ASom    A    G        0      0        2 
  21  chr21_52210326     HCab    A    G        0      0        2 
  21  chr21_52210326     HPrz    A    G        0      0        2 
  21  chr21_52210326     ZBoe    A    G        0      0        2 
  21  chr21_52210326     ZGre    A    G        0      0        2 
  21  chr21_52210326     ZHar    A    G        0      0        2 
  21  chr21_52210326   Sample    A    G        0      0        2 
  21  chr21_52213931     AAsi    G    A        1      2        2 
  21  chr21_52213931     AKia    G    A        0      0        2 
  21  chr21_52213931     AOna    G    A        0      0        2 
  21  chr21_52213931     ASom    G    A        1      2        2 
  21  chr21_52213931     HCab    G    A        0      0        2 
  21  chr21_52213931     HPrz    G    A        0      0        2 
  21  chr21_52213931     ZBoe    G    A        0      0        2 
  21  chr21_52213931     ZGre    G    A        0      0        2 
  21  chr21_52213931     ZHar    G    A        0      0        2 
  21  chr21_52213931   Sample    G    A        0      0        2 
  21  chr21_52215939     AAsi    A    G        0      0        2 
  21  chr21_52215939     AKia    A    G        0      0        2 
  21  chr21_52215939     AOna    A    G        0      0        2 
  21  chr21_52215939     ASom    A    G        0      0        2 
  21  chr21_52215939     HCab    A    G        0      0        2 
  21  chr21_52215939     HPrz    A    G        0      0        2 
  21  chr21_52215939     ZBoe    A    G        0      0        2 
  21  chr21_52215939     ZGre    A    G        0      0        2 
  21  chr21_52215939     ZHar    A    G      0.5      1        2 
  21  chr21_52215939   Sample    A    G        0      0        2 
  21  chr21_52217984     AAsi    T    C        0      0        2 
  21  chr21_52217984     AKia    T    C        0      0        2 
  21  chr21_52217984     AOna    T    C        0      0        2 
  21  chr21_52217984     ASom    T    C        0      0        2 
  21  chr21_52217984     HCab    T    C        1      2        2 
  21  chr21_52217984     HPrz    T    C        1      2        2 
  21  chr21_52217984     ZBoe    T    C        0      0        2 
  21  chr21_52217984     ZGre    T    C        0      0        2 
  21  chr21_52217984     ZHar    T    C        0      0        2 
  21  chr21_52217984   Sample    T    C        1      2        2 
  21  chr21_52221008     AAsi    T    C        0      0        2 
  21  chr21_52221008     AKia    T    C        0      0        2 
  21  chr21_52221008     AOna    T    C        0      0        2 
  21  chr21_52221008     ASom    T    C        0      0        2 
  21  chr21_52221008     HCab    T    C        1      2        2 
  21  chr21_52221008     HPrz    T    C        1      2        2 
  21  chr21_52221008     ZBoe    T    C        0      0        2 
  21  chr21_52221008     ZGre    T    C        0      0        2 
  21  chr21_52221008     ZHar    T    C        0      0        2 
  21  chr21_52221008   Sample    T    C        1      2        2 
  21  chr21_52222679     AAsi    T    C        0      0        2 
  21  chr21_52222679     AKia    T    C        0      0        2 
  21  chr21_52222679     AOna    T    C        0      0        2 
  21  chr21_52222679     ASom    T    C        0      0        2 
  21  chr21_52222679     HCab    T    C        1      2        2 
  21  chr21_52222679     HPrz    T    C        1      2        2 
  21  chr21_52222679     ZBoe    T    C        0      0        2 
  21  chr21_52222679     ZGre    T    C        0      0        2 
  21  chr21_52222679     ZHar    T    C        0      0        2 
  21  chr21_52222679   Sample    T    C        1      2        2 
  21  chr21_52255821     AAsi    T    C        0      0        2 
  21  chr21_52255821     AKia    T    C        0      0        2 
  21  chr21_52255821     AOna    T    C        0      0        2 
  21  chr21_52255821     ASom    T    C        0      0        2 
  21  chr21_52255821     HCab    T    C        0      0        2 
  21  chr21_52255821     HPrz    T    C        0      0        2 
  21  chr21_52255821     ZBoe    T    C        0      0        2 
  21  chr21_52255821     ZGre    T    C        1      2        2 
  21  chr21_52255821     ZHar    T    C        0      0        2 
  21  chr21_52255821   Sample    T    C        0      0        2 
  21  chr21_52258613     AAsi    C    A        0      0        2 
  21  chr21_52258613     AKia    C    A        0      0        2 
  21  chr21_52258613     AOna    C    A        0      0        2 
  21  chr21_52258613     ASom    C    A        0      0        2 
  21  chr21_52258613     HCab    C    A        1      2        2 
  21  chr21_52258613     HPrz    C    A        1      2        2 
  21  chr21_52258613     ZBoe    C    A        0      0        2 
  21  chr21_52258613     ZGre    C    A        0      0        2 
  21  chr21_52258613     ZHar    C    A        0      0        2 
  21  chr21_52258613   Sample    C    A        1      2        2 
  21  chr21_52260626     AAsi    G    C        1      2        2 
  21  chr21_52260626     AKia    G    C        1      2        2 
  21  chr21_52260626     AOna    G    C        1      2        2 
  21  chr21_52260626     ASom    G    C        1      2        2 
  21  chr21_52260626     HCab    G    C        0      0        2 
  21  chr21_52260626     HPrz    G    C        0      0        2 
  21  chr21_52260626     ZBoe    G    C        0      0        2 
  21  chr21_52260626     ZGre    G    C        0      0        2 
  21  chr21_52260626     ZHar    G    C        0      0        2 
  21  chr21_52260626   Sample    G    C        0      0        2 
  21  chr21_52261323     AAsi    G    A        0      0        2 
  21  chr21_52261323     AKia    G    A        0      0        2 
  21  chr21_52261323     AOna    G    A        0      0        2 
  21  chr21_52261323     ASom    G    A        0      0        2 
  21  chr21_52261323     HCab    G    A        0      0        2 
  21  chr21_52261323     HPrz    G    A        0      0        2 
  21  chr21_52261323     ZBoe    G    A        1      2        2 
  21  chr21_52261323     ZGre    G    A        1      2        2 
  21  chr21_52261323     ZHar    G    A        1      2        2 
  21  chr21_52261323   Sample    G    A        0      0        2 
  21  chr21_52266255     AAsi    A    G        0      0        2 
  21  chr21_52266255     AKia    A    G        0      0        2 
  21  chr21_52266255     AOna    A    G        0      0        2 
  21  chr21_52266255     ASom    A    G        0      0        2 
  21  chr21_52266255     HCab    A    G        0      0        2 
  21  chr21_52266255     HPrz    A    G        0      0        2 
  21  chr21_52266255     ZBoe    A    G        0      0        2 
  21  chr21_52266255     ZGre    A    G        1      2        2 
  21  chr21_52266255     ZHar    A    G        0      0        2 
  21  chr21_52266255   Sample    A    G        0      0        2 
  21  chr21_52266952     AAsi    C    T        0      0        2 
  21  chr21_52266952     AKia    C    T        0      0        2 
  21  chr21_52266952     AOna    C    T        0      0        2 
  21  chr21_52266952     ASom    C    T        0      0        2 
  21  chr21_52266952     HCab    C    T        1      2        2 
  21  chr21_52266952     HPrz    C    T        1      2        2 
  21  chr21_52266952     ZBoe    C    T        0      0        2 
  21  chr21_52266952     ZGre    C    T        0      0        2 
  21  chr21_52266952     ZHar    C    T        0      0        2 
  21  chr21_52266952   Sample    C    T        1      2        2 
  21  chr21_52273813     AAsi    G    C        1      2        2 
  21  chr21_52273813     AKia    G    C        0      0        2 
  21  chr21_52273813     AOna    G    C        0      0        2 
  21  chr21_52273813     ASom    G    C        0      0        2 
  21  chr21_52273813     HCab    G    C        0      0        2 
  21  chr21_52273813     HPrz    G    C        0      0        2 
  21  chr21_52273813     ZBoe    G    C        0      0        2 
  21  chr21_52273813     ZGre    G    C        0      0        2 
  21  chr21_52273813     ZHar    G    C        0      0        2 
  21  chr21_52273813   Sample    G    C        0      0        2 
  21  chr21_52278290     AAsi    C    T        0      0        2 
  21  chr21_52278290     AKia    C    T        0      0        2 
  21  chr21_52278290     AOna    C    T        0      0        2 
  21  chr21_52278290     ASom    C    T        0      0        2 
  21  chr21_52278290     HCab    C    T        0      0        2 
  21  chr21_52278290     HPrz    C    T      0.5      1        2 
  21  chr21_52278290     ZBoe    C    T        0      0        2 
  21  chr21_52278290     ZGre    C    T        0      0        2 
  21  chr21_52278290     ZHar    C    T        0      0        2 
  21  chr21_52278290   Sample    C    T        0      0        2 
  21  chr21_52281849     AAsi    C    T        0      0        2 
  21  chr21_52281849     AKia    C    T      0.5      1        2 
  21  chr21_52281849     AOna    C    T        0      0        2 
  21  chr21_52281849     ASom    C    T        0      0        2 
  21  chr21_52281849     HCab    C    T        0      0        2 
  21  chr21_52281849     HPrz    C    T        0      0        2 
  21  chr21_52281849     ZBoe    C    T        0      0        2 
  21  chr21_52281849     ZGre    C    T        0      0        2 
  21  chr21_52281849     ZHar    C    T        0      0        2 
  21  chr21_52281849   Sample    C    T        0      0        2 
  21  chr21_52285260     AAsi    T    C        0      0        2 
  21  chr21_52285260     AKia    T    C        0      0        2 
  21  chr21_52285260     AOna    T    C        0      0        2 
  21  chr21_52285260     ASom    T    C        0      0        2 
  21  chr21_52285260     HCab    T    C        0      0        2 
  21  chr21_52285260     HPrz    T    C        0      0        2 
  21  chr21_52285260     ZBoe    T    C        0      0        2 
  21  chr21_52285260     ZGre    T    C        0      0        2 
  21  chr21_52285260     ZHar    T    C        1      2        2 
  21  chr21_52285260   Sample    T    C        0      0        2 
  21  chr21_52286342     AAsi    C    A        0      0        2 
  21  chr21_52286342     AKia    C    A        0      0        2 
  21  chr21_52286342     AOna    C    A        0      0        2 
  21  chr21_52286342     ASom    C    A        0      0        2 
  21  chr21_52286342     HCab    C    A        0      0        2 
  21  chr21_52286342     HPrz    C    A        0      0        2 
  21  chr21_52286342     ZBoe    C    A        1      2        2 
  21  chr21_52286342     ZGre    C    A        1      2        2 
  21  chr21_52286342     ZHar    C    A        1      2        2 
  21  chr21_52286342   Sample    C    A        0      0        2 
  21  chr21_52291590     AAsi    G    A        0      0        2 
  21  chr21_52291590     AKia    G    A        0      0        2 
  21  chr21_52291590     AOna    G    A        0      0        2 
  21  chr21_52291590     ASom    G    A        0      0        2 
  21  chr21_52291590     HCab    G    A        1      2        2 
  21  chr21_52291590     HPrz    G    A        1      2        2 
  21  chr21_52291590     ZBoe    G    A        0      0        2 
  21  chr21_52291590     ZGre    G    A        0      0        2 
  21  chr21_52291590     ZHar    G    A        0      0        2 
  21  chr21_52291590   Sample    G    A        1      2        2 
  21  chr21_52292182     AAsi    C    A        0      0        2 
  21  chr21_52292182     AKia    C    A        0      0        2 
  21  chr21_52292182     AOna    C    A        0      0        2 
  21  chr21_52292182     ASom    C    A        0      0        2 
  21  chr21_52292182     HCab    C    A        0      0        2 
  21  chr21_52292182     HPrz    C    A        0      0        2 
  21  chr21_52292182     ZBoe    C    A        1      2        2 
  21  chr21_52292182     ZGre    C    A        0      0        2 
  21  chr21_52292182     ZHar    C    A        0      0        2 
  21  chr21_52292182   Sample    C    A        0      0        2 
  21  chr21_52296580     AAsi    C    T        0      0        2 
  21  chr21_52296580     AKia    C    T        0      0        2 
  21  chr21_52296580     AOna    C    T        0      0        2 
  21  chr21_52296580     ASom    C    T        0      0        2 
  21  chr21_52296580     HCab    C    T        1      2        2 
  21  chr21_52296580     HPrz    C    T        1      2        2 
  21  chr21_52296580     ZBoe    C    T        0      0        2 
  21  chr21_52296580     ZGre    C    T        0      0        2 
  21  chr21_52296580     ZHar    C    T        0      0        2 
  21  chr21_52296580   Sample    C    T        1      2        2 
  21  chr21_52301255     AAsi    T    C        0      0        2 
  21  chr21_52301255     AKia    T    C        0      0        2 
  21  chr21_52301255     AOna    T    C        0      0        2 
  21  chr21_52301255     ASom    T    C        0      0        2 
  21  chr21_52301255     HCab    T    C        1      2        2 
  21  chr21_52301255     HPrz    T    C        1      2        2 
  21  chr21_52301255     ZBoe    T    C        0      0        2 
  21  chr21_52301255     ZGre    T    C        0      0        2 
  21  chr21_52301255     ZHar    T    C        0      0        2 
  21  chr21_52301255   Sample    T    C        1      2        2 
  21  chr21_52302983     AAsi    G    A        0      0        2 
  21  chr21_52302983     AKia    G    A        0      0        2 
  21  chr21_52302983     AOna    G    A        0      0        2 
  21  chr21_52302983     ASom    G    A        0      0        2 
  21  chr21_52302983     HCab    G    A        0      0        2 
  21  chr21_52302983     HPrz    G    A        0      0        2 
  21  chr21_52302983     ZBoe    G    A        1      2        2 
  21  chr21_52302983     ZGre    G    A        1      2        2 
  21  chr21_52302983     ZHar    G    A        0      0        2 
  21  chr21_52302983   Sample    G    A        0      0        2 
  21  chr21_52306246     AAsi    T    C        0      0        2 
  21  chr21_52306246     AKia    T    C        0      0        2 
  21  chr21_52306246     AOna    T    C        0      0        2 
  21  chr21_52306246     ASom    T    C        0      0        2 
  21  chr21_52306246     HCab    T    C        1      2        2 
  21  chr21_52306246     HPrz    T    C        1      2        2 
  21  chr21_52306246     ZBoe    T    C        0      0        2 
  21  chr21_52306246     ZGre    T    C        0      0        2 
  21  chr21_52306246     ZHar    T    C        0      0        2 
  21  chr21_52306246   Sample    T    C        1      2        2 
  21  chr21_52308310     AAsi    C    T        0      0        2 
  21  chr21_52308310     AKia    C    T        0      0        2 
  21  chr21_52308310     AOna    C    T        0      0        2 
  21  chr21_52308310     ASom    C    T        0      0        2 
  21  chr21_52308310     HCab    C    T        0      0        2 
  21  chr21_52308310     HPrz    C    T        0      0        2 
  21  chr21_52308310     ZBoe    C    T        0      0        2 
  21  chr21_52308310     ZGre    C    T        0      0        2 
  21  chr21_52308310     ZHar    C    T        1      2        2 
  21  chr21_52308310   Sample    C    T        0      0        2 
  21  chr21_52309042     AAsi    A    G        0      0        2 
  21  chr21_52309042     AKia    A    G        0      0        2 
  21  chr21_52309042     AOna    A    G      0.5      1        2 
  21  chr21_52309042     ASom    A    G        0      0        2 
  21  chr21_52309042     HCab    A    G        0      0        2 
  21  chr21_52309042     HPrz    A    G        0      0        2 
  21  chr21_52309042     ZBoe    A    G        0      0        2 
  21  chr21_52309042     ZGre    A    G        0      0        2 
  21  chr21_52309042     ZHar    A    G        0      0        2 
  21  chr21_52309042   Sample    A    G        0      0        2 
  21  chr21_52316091     AAsi    C    G        0      0        2 
  21  chr21_52316091     AKia    C    G        0      0        2 
  21  chr21_52316091     AOna    C    G        0      0        2 
  21  chr21_52316091     ASom    C    G        0      0        2 
  21  chr21_52316091     HCab    C    G        0      0        2 
  21  chr21_52316091     HPrz    C    G        1      2        2 
  21  chr21_52316091     ZBoe    C    G        0      0        2 
  21  chr21_52316091     ZGre    C    G        0      0        2 
  21  chr21_52316091     ZHar    C    G        0      0        2 
  21  chr21_52316091   Sample    C    G        1      2        2 
  21  chr21_52316341     AAsi    T    G        0      0        2 
  21  chr21_52316341     AKia    T    G        1      2        2 
  21  chr21_52316341     AOna    T    G      0.5      1        2 
  21  chr21_52316341     ASom    T    G        0      0        2 
  21  chr21_52316341     HCab    T    G        0      0        2 
  21  chr21_52316341     HPrz    T    G        0      0        2 
  21  chr21_52316341     ZBoe    T    G        0      0        2 
  21  chr21_52316341     ZGre    T    G        0      0        2 
  21  chr21_52316341     ZHar    T    G        0      0        2 
  21  chr21_52316341   Sample    T    G        0      0        2 
  21  chr21_52322583     AAsi    A    C        0      0        2 
  21  chr21_52322583     AKia    A    C      0.5      1        2 
  21  chr21_52322583     AOna    A    C        0      0        2 
  21  chr21_52322583     ASom    A    C        0      0        2 
  21  chr21_52322583     HCab    A    C        0      0        2 
  21  chr21_52322583     HPrz    A    C        0      0        2 
  21  chr21_52322583     ZBoe    A    C        0      0        2 
  21  chr21_52322583     ZGre    A    C        0      0        2 
  21  chr21_52322583     ZHar    A    C        0      0        2 
  21  chr21_52322583   Sample    A    C        0      0        2 
  21  chr21_52326883     AAsi    T    C        0      0        2 
  21  chr21_52326883     AKia    T    C        0      0        2 
  21  chr21_52326883     AOna    T    C        0      0        2 
  21  chr21_52326883     ASom    T    C        0      0        2 
  21  chr21_52326883     HCab    T    C        0      0        2 
  21  chr21_52326883     HPrz    T    C        0      0        2 
  21  chr21_52326883     ZBoe    T    C        0      0        2 
  21  chr21_52326883     ZGre    T    C      0.5      1        2 
  21  chr21_52326883     ZHar    T    C        0      0        2 
  21  chr21_52326883   Sample    T    C        0      0        2 
  21  chr21_52332383     AAsi    A    C        0      0        2 
  21  chr21_52332383     AKia    A    C        0      0        2 
  21  chr21_52332383     AOna    A    C        0      0        2 
  21  chr21_52332383     ASom    A    C        0      0        2 
  21  chr21_52332383     HCab    A    C        0      0        2 
  21  chr21_52332383     HPrz    A    C        0      0        2 
  21  chr21_52332383     ZBoe    A    C      0.5      1        2 
  21  chr21_52332383     ZGre    A    C        0      0        2 
  21  chr21_52332383     ZHar    A    C        0      0        2 
  21  chr21_52332383   Sample    A    C        0      0        2 
  21  chr21_52332570     AAsi    C    T      0.5      1        2 
  21  chr21_52332570     AKia    C    T        0      0        2 
  21  chr21_52332570     AOna    C    T        0      0        2 
  21  chr21_52332570     ASom    C    T      0.5      1        2 
  21  chr21_52332570     HCab    C    T        0      0        2 
  21  chr21_52332570     HPrz    C    T        0      0        2 
  21  chr21_52332570     ZBoe    C    T        0      0        2 
  21  chr21_52332570     ZGre    C    T        0      0        2 
  21  chr21_52332570     ZHar    C    T        0      0        2 
  21  chr21_52332570   Sample    C    T        0      0        2 
  21  chr21_52334245     AAsi    A    G        0      0        2 
  21  chr21_52334245     AKia    A    G        0      0        2 
  21  chr21_52334245     AOna    A    G        0      0        2 
  21  chr21_52334245     ASom    A    G        0      0        2 
  21  chr21_52334245     HCab    A    G        1      2        2 
  21  chr21_52334245     HPrz    A    G        1      2        2 
  21  chr21_52334245     ZBoe    A    G        0      0        2 
  21  chr21_52334245     ZGre    A    G        0      0        2 
  21  chr21_52334245     ZHar    A    G        0      0        2 
  21  chr21_52334245   Sample    A    G        1      2        2 
  21  chr21_52336254     AAsi    G    A        0      0        2 
  21  chr21_52336254     AKia    G    A        0      0        2 
  21  chr21_52336254     AOna    G    A        0      0        2 
  21  chr21_52336254     ASom    G    A        0      0        2 
  21  chr21_52336254     HCab    G    A        0      0        2 
  21  chr21_52336254     HPrz    G    A        1      2        2 
  21  chr21_52336254     ZBoe    G    A        0      0        2 
  21  chr21_52336254     ZGre    G    A        0      0        2 
  21  chr21_52336254     ZHar    G    A        0      0        2 
  21  chr21_52336254   Sample    G    A        0      0        2 
  21  chr21_52338620     AAsi    G    C        0      0        2 
  21  chr21_52338620     AKia    G    C      0.5      1        2 
  21  chr21_52338620     AOna    G    C        0      0        2 
  21  chr21_52338620     ASom    G    C        0      0        2 
  21  chr21_52338620     HCab    G    C        0      0        2 
  21  chr21_52338620     HPrz    G    C        0      0        2 
  21  chr21_52338620     ZBoe    G    C        0      0        2 
  21  chr21_52338620     ZGre    G    C        0      0        2 
  21  chr21_52338620     ZHar    G    C        0      0        2 
  21  chr21_52338620   Sample    G    C        0      0        2 
  21  chr21_52344018     AAsi    T    G        0      0        2 
  21  chr21_52344018     AKia    T    G        0      0        2 
  21  chr21_52344018     AOna    T    G        0      0        2 
  21  chr21_52344018     ASom    T    G        0      0        2 
  21  chr21_52344018     HCab    T    G        1      2        2 
  21  chr21_52344018     HPrz    T    G        1      2        2 
  21  chr21_52344018     ZBoe    T    G        0      0        2 
  21  chr21_52344018     ZGre    T    G        0      0        2 
  21  chr21_52344018     ZHar    T    G        0      0        2 
  21  chr21_52344018   Sample    T    G        1      2        2 
  21  chr21_52344092     AAsi    G    C      0.5      1        2 
  21  chr21_52344092     AKia    G    C        0      0        2 
  21  chr21_52344092     AOna    G    C        0      0        2 
  21  chr21_52344092     ASom    G    C        0      0        2 
  21  chr21_52344092     HCab    G    C        0      0        2 
  21  chr21_52344092     HPrz    G    C        0      0        2 
  21  chr21_52344092     ZBoe    G    C        0      0        2 
  21  chr21_52344092     ZGre    G    C        0      0        2 
  21  chr21_52344092     ZHar    G    C        0      0        2 
  21  chr21_52344092   Sample    G    C        0      0        2 
  21  chr21_52347478     AAsi    G    A        0      0        2 
  21  chr21_52347478     AKia    G    A        0      0        2 
  21  chr21_52347478     AOna    G    A      0.5      1        2 
  21  chr21_52347478     ASom    G    A        0      0        2 
  21  chr21_52347478     HCab    G    A        0      0        2 
  21  chr21_52347478     HPrz    G    A        0      0        2 
  21  chr21_52347478     ZBoe    G    A        0      0        2 
  21  chr21_52347478     ZGre    G    A        0      0        2 
  21  chr21_52347478     ZHar    G    A        0      0        2 
  21  chr21_52347478   Sample    G    A        0      0        2 
  21  chr21_52347595     AAsi    T    C        0      0        2 
  21  chr21_52347595     AKia    T    C      0.5      1        2 
  21  chr21_52347595     AOna    T    C      0.5      1        2 
  21  chr21_52347595     ASom    T    C        0      0        2 
  21  chr21_52347595     HCab    T    C        0      0        2 
  21  chr21_52347595     HPrz    T    C        0      0        2 
  21  chr21_52347595     ZBoe    T    C        0      0        2 
  21  chr21_52347595     ZGre    T    C        0      0        2 
  21  chr21_52347595     ZHar    T    C        0      0        2 
  21  chr21_52347595   Sample    T    C        0      0        2 
  21  chr21_52351606     AAsi    G    A        0      0        2 
  21  chr21_52351606     AKia    G    A        0      0        2 
  21  chr21_52351606     AOna    G    A        0      0        2 
  21  chr21_52351606     ASom    G    A        0      0        2 
  21  chr21_52351606     HCab    G    A        1      2        2 
  21  chr21_52351606     HPrz    G    A        1      2        2 
  21  chr21_52351606     ZBoe    G    A        0      0        2 
  21  chr21_52351606     ZGre    G    A        0      0        2 
  21  chr21_52351606     ZHar    G    A        0      0        2 
  21  chr21_52351606   Sample    G    A        1      2        2 
  21  chr21_52353406     AAsi    C    T        0      0        2 
  21  chr21_52353406     AKia    C    T        0      0        2 
  21  chr21_52353406     AOna    C    T        0      0        2 
  21  chr21_52353406     ASom    C    T        0      0        2 
  21  chr21_52353406     HCab    C    T        1      2        2 
  21  chr21_52353406     HPrz    C    T        1      2        2 
  21  chr21_52353406     ZBoe    C    T        0      0        2 
  21  chr21_52353406     ZGre    C    T        0      0        2 
  21  chr21_52353406     ZHar    C    T        0      0        2 
  21  chr21_52353406   Sample    C    T        1      2        2 
  21  chr21_52356360     AAsi    C    T        0      0        2 
  21  chr21_52356360     AKia    C    T        0      0        2 
  21  chr21_52356360     AOna    C    T        0      0        2 
  21  chr21_52356360     ASom    C    T        0      0        2 
  21  chr21_52356360     HCab    C    T        1      2        2 
  21  chr21_52356360     HPrz    C    T        1      2        2 
  21  chr21_52356360     ZBoe    C    T        0      0        2 
  21  chr21_52356360     ZGre    C    T        0      0        2 
  21  chr21_52356360     ZHar    C    T        0      0        2 
  21  chr21_52356360   Sample    C    T        1      2        2 
  21  chr21_52356607     AAsi    T    A      0.5      1        2 
  21  chr21_52356607     AKia    T    A        0      0        2 
  21  chr21_52356607     AOna    T    A        0      0        2 
  21  chr21_52356607     ASom    T    A        0      0        2 
  21  chr21_52356607     HCab    T    A        0      0        2 
  21  chr21_52356607     HPrz    T    A        0      0        2 
  21  chr21_52356607     ZBoe    T    A        0      0        2 
  21  chr21_52356607     ZGre    T    A        0      0        2 
  21  chr21_52356607     ZHar    T    A        0      0        2 
  21  chr21_52356607   Sample    T    A        0      0        2 
  21  chr21_52356662     AAsi    A    G        0      0        2 
  21  chr21_52356662     AKia    A    G        0      0        2 
  21  chr21_52356662     AOna    A    G        0      0        2 
  21  chr21_52356662     ASom    A    G        0      0        2 
  21  chr21_52356662     HCab    A    G        1      2        2 
  21  chr21_52356662     HPrz    A    G        1      2        2 
  21  chr21_52356662     ZBoe    A    G        0      0        2 
  21  chr21_52356662     ZGre    A    G        0      0        2 
  21  chr21_52356662     ZHar    A    G        0      0        2 
  21  chr21_52356662   Sample    A    G        1      2        2 
  21  chr21_52356764     AAsi    T    G        0      0        2 
  21  chr21_52356764     AKia    T    G      0.5      1        2 
  21  chr21_52356764     AOna    T    G        0      0        2 
  21  chr21_52356764     ASom    T    G        0      0        2 
  21  chr21_52356764     HCab    T    G        0      0        2 
  21  chr21_52356764     HPrz    T    G        0      0        2 
  21  chr21_52356764     ZBoe    T    G        0      0        2 
  21  chr21_52356764     ZGre    T    G        0      0        2 
  21  chr21_52356764     ZHar    T    G        0      0        2 
  21  chr21_52356764   Sample    T    G        0      0        2 
  21  chr21_52362528     AAsi    T    G        0      0        2 
  21  chr21_52362528     AKia    T    G        0      0        2 
  21  chr21_52362528     AOna    T    G      0.5      1        2 
  21  chr21_52362528     ASom    T    G        0      0        2 
  21  chr21_52362528     HCab    T    G        0      0        2 
  21  chr21_52362528     HPrz    T    G        0      0        2 
  21  chr21_52362528     ZBoe    T    G        0      0        2 
  21  chr21_52362528     ZGre    T    G        0      0        2 
  21  chr21_52362528     ZHar    T    G        0      0        2 
  21  chr21_52362528   Sample    T    G        0      0        2 
  21  chr21_52390087     AAsi    G    A        0      0        2 
  21  chr21_52390087     AKia    G    A        0      0        2 
  21  chr21_52390087     AOna    G    A        0      0        2 
  21  chr21_52390087     ASom    G    A        0      0        2 
  21  chr21_52390087     HCab    G    A        1      2        2 
  21  chr21_52390087     HPrz    G    A        1      2        2 
  21  chr21_52390087     ZBoe    G    A        0      0        2 
  21  chr21_52390087     ZGre    G    A        0      0        2 
  21  chr21_52390087     ZHar    G    A        0      0        2 
  21  chr21_52390087   Sample    G    A        1      2        2 
  21  chr21_52391046     AAsi    G    A        0      0        2 
  21  chr21_52391046     AKia    G    A        0      0        2 
  21  chr21_52391046     AOna    G    A        0      0        2 
  21  chr21_52391046     ASom    G    A        0      0        2 
  21  chr21_52391046     HCab    G    A        1      2        2 
  21  chr21_52391046     HPrz    G    A        1      2        2 
  21  chr21_52391046     ZBoe    G    A        0      0        2 
  21  chr21_52391046     ZGre    G    A        0      0        2 
  21  chr21_52391046     ZHar    G    A        0      0        2 
  21  chr21_52391046   Sample    G    A        1      2        2 
  21  chr21_52400392     AAsi    G    A        0      0        2 
  21  chr21_52400392     AKia    G    A        0      0        2 
  21  chr21_52400392     AOna    G    A        0      0        2 
  21  chr21_52400392     ASom    G    A        0      0        2 
  21  chr21_52400392     HCab    G    A        1      2        2 
  21  chr21_52400392     HPrz    G    A        1      2        2 
  21  chr21_52400392     ZBoe    G    A        0      0        2 
  21  chr21_52400392     ZGre    G    A        0      0        2 
  21  chr21_52400392     ZHar    G    A        0      0        2 
  21  chr21_52400392   Sample    G    A        1      2        2 
  21  chr21_52414071     AAsi    G    C        1      2        2 
  21  chr21_52414071     AKia    G    C        0      0        2 
  21  chr21_52414071     AOna    G    C        0      0        2 
  21  chr21_52414071     ASom    G    C        1      2        2 
  21  chr21_52414071     HCab    G    C        0      0        2 
  21  chr21_52414071     HPrz    G    C        0      0        2 
  21  chr21_52414071     ZBoe    G    C        0      0        2 
  21  chr21_52414071     ZGre    G    C        0      0        2 
  21  chr21_52414071     ZHar    G    C        0      0        2 
  21  chr21_52414071   Sample    G    C        0      0        2 
  21  chr21_52415903     AAsi    G    A        0      0        2 
  21  chr21_52415903     AKia    G    A        0      0        2 
  21  chr21_52415903     AOna    G    A        0      0        2 
  21  chr21_52415903     ASom    G    A        0      0        2 
  21  chr21_52415903     HCab    G    A        0      0        2 
  21  chr21_52415903     HPrz    G    A        0      0        2 
  21  chr21_52415903     ZBoe    G    A        0      0        2 
  21  chr21_52415903     ZGre    G    A        0      0        2 
  21  chr21_52415903     ZHar    G    A        1      2        2 
  21  chr21_52415903   Sample    G    A        0      0        2 
  21  chr21_52420248     AAsi    A    G        0      0        2 
  21  chr21_52420248     AKia    A    G        0      0        2 
  21  chr21_52420248     AOna    A    G        0      0        2 
  21  chr21_52420248     ASom    A    G        0      0        2 
  21  chr21_52420248     HCab    A    G        0      0        2 
  21  chr21_52420248     HPrz    A    G        0      0        2 
  21  chr21_52420248     ZBoe    A    G        0      0        2 
  21  chr21_52420248     ZGre    A    G      0.5      1        2 
  21  chr21_52420248     ZHar    A    G        0      0        2 
  21  chr21_52420248   Sample    A    G        0      0        2 
  21  chr21_52421169     AAsi    A    G        0      0        2 
  21  chr21_52421169     AKia    A    G        0      0        2 
  21  chr21_52421169     AOna    A    G        0      0        2 
  21  chr21_52421169     ASom    A    G        0      0        2 
  21  chr21_52421169     HCab    A    G        0      0        2 
  21  chr21_52421169     HPrz    A    G        0      0        2 
  21  chr21_52421169     ZBoe    A    G      0.5      1        2 
  21  chr21_52421169     ZGre    A    G        0      0        2 
  21  chr21_52421169     ZHar    A    G        0      0        2 
  21  chr21_52421169   Sample    A    G        0      0        2 
  21  chr21_52421739     AAsi    T    C        0      0        2 
  21  chr21_52421739     AKia    T    C        0      0        2 
  21  chr21_52421739     AOna    T    C        0      0        2 
  21  chr21_52421739     ASom    T    C        0      0        2 
  21  chr21_52421739     HCab    T    C        0      0        2 
  21  chr21_52421739     HPrz    T    C        1      2        2 
  21  chr21_52421739     ZBoe    T    C        0      0        2 
  21  chr21_52421739     ZGre    T    C        0      0        2 
  21  chr21_52421739     ZHar    T    C        0      0        2 
  21  chr21_52421739   Sample    T    C        0      0        2 
  21  chr21_52425100     AAsi    C    T        0      0        2 
  21  chr21_52425100     AKia    C    T        0      0        2 
  21  chr21_52425100     AOna    C    T        0      0        2 
  21  chr21_52425100     ASom    C    T      0.5      1        2 
  21  chr21_52425100     HCab    C    T        0      0        2 
  21  chr21_52425100     HPrz    C    T        0      0        2 
  21  chr21_52425100     ZBoe    C    T        0      0        2 
  21  chr21_52425100     ZGre    C    T        0      0        2 
  21  chr21_52425100     ZHar    C    T        0      0        2 
  21  chr21_52425100   Sample    C    T        0      0        2 
  21  chr21_52425602     AAsi    T    C        0      0        2 
  21  chr21_52425602     AKia    T    C        0      0        2 
  21  chr21_52425602     AOna    T    C        0      0        2 
  21  chr21_52425602     ASom    T    C        0      0        2 
  21  chr21_52425602     HCab    T    C        1      2        2 
  21  chr21_52425602     HPrz    T    C        1      2        2 
  21  chr21_52425602     ZBoe    T    C        0      0        2 
  21  chr21_52425602     ZGre    T    C        0      0        2 
  21  chr21_52425602     ZHar    T    C        0      0        2 
  21  chr21_52425602   Sample    T    C        1      2        2 
  21  chr21_52435703     AAsi    T    C        0      0        2 
  21  chr21_52435703     AKia    T    C        0      0        2 
  21  chr21_52435703     AOna    T    C        0      0        2 
  21  chr21_52435703     ASom    T    C        0      0        2 
  21  chr21_52435703     HCab    T    C      0.5      1        2 
  21  chr21_52435703     HPrz    T    C        0      0        2 
  21  chr21_52435703     ZBoe    T    C        0      0        2 
  21  chr21_52435703     ZGre    T    C        0      0        2 
  21  chr21_52435703     ZHar    T    C        0      0        2 
  21  chr21_52435703   Sample    T    C        0      0        2 
  21  chr21_52437198     AAsi    T    C        0      0        2 
  21  chr21_52437198     AKia    T    C        0      0        2 
  21  chr21_52437198     AOna    T    C        0      0        2 
  21  chr21_52437198     ASom    T    C        0      0        2 
  21  chr21_52437198     HCab    T    C        0      0        2 
  21  chr21_52437198     HPrz    T    C        0      0        2 
  21  chr21_52437198     ZBoe    T    C        0      0        2 
  21  chr21_52437198     ZGre    T    C        1      2        2 
  21  chr21_52437198     ZHar    T    C        0      0        2 
  21  chr21_52437198   Sample    T    C        0      0        2 
  21  chr21_52441242     AAsi    T    A        0      0        2 
  21  chr21_52441242     AKia    T    A        0      0        2 
  21  chr21_52441242     AOna    T    A        0      0        2 
  21  chr21_52441242     ASom    T    A        0      0        2 
  21  chr21_52441242     HCab    T    A        0      0        2 
  21  chr21_52441242     HPrz    T    A        0      0        2 
  21  chr21_52441242     ZBoe    T    A        0      0        2 
  21  chr21_52441242     ZGre    T    A        0      0        2 
  21  chr21_52441242     ZHar    T    A        1      2        2 
  21  chr21_52441242   Sample    T    A        0      0        2 
  21  chr21_52441749     AAsi    T    C        0      0        2 
  21  chr21_52441749     AKia    T    C        0      0        2 
  21  chr21_52441749     AOna    T    C        0      0        2 
  21  chr21_52441749     ASom    T    C        0      0        2 
  21  chr21_52441749     HCab    T    C        1      2        2 
  21  chr21_52441749     HPrz    T    C        1      2        2 
  21  chr21_52441749     ZBoe    T    C        0      0        2 
  21  chr21_52441749     ZGre    T    C        0      0        2 
  21  chr21_52441749     ZHar    T    C        0      0        2 
  21  chr21_52441749   Sample    T    C        1      2        2 
  21  chr21_52447999     AAsi    C    T        0      0        2 
  21  chr21_52447999     AKia    C    T        0      0        2 
  21  chr21_52447999     AOna    C    T        0      0        2 
  21  chr21_52447999     ASom    C    T        0      0        2 
  21  chr21_52447999     HCab    C    T        1      2        2 
  21  chr21_52447999     HPrz    C    T        1      2        2 
  21  chr21_52447999     ZBoe    C    T        0      0        2 
  21  chr21_52447999     ZGre    C    T        0      0        2 
  21  chr21_52447999     ZHar    C    T        0      0        2 
  21  chr21_52447999   Sample    C    T        1      2        2 
  21  chr21_52454390     AAsi    C    T        0      0        2 
  21  chr21_52454390     AKia    C    T        0      0        2 
  21  chr21_52454390     AOna    C    T        0      0        2 
  21  chr21_52454390     ASom    C    T        0      0        2 
  21  chr21_52454390     HCab    C    T        1      2        2 
  21  chr21_52454390     HPrz    C    T        1      2        2 
  21  chr21_52454390     ZBoe    C    T        0      0        2 
  21  chr21_52454390     ZGre    C    T        0      0        2 
  21  chr21_52454390     ZHar    C    T        0      0        2 
  21  chr21_52454390   Sample    C    T        1      2        2 
  21  chr21_52462596     AAsi    A    G        0      0        2 
  21  chr21_52462596     AKia    A    G        0      0        2 
  21  chr21_52462596     AOna    A    G        0      0        2 
  21  chr21_52462596     ASom    A    G        0      0        2 
  21  chr21_52462596     HCab    A    G        1      2        2 
  21  chr21_52462596     HPrz    A    G        1      2        2 
  21  chr21_52462596     ZBoe    A    G        0      0        2 
  21  chr21_52462596     ZGre    A    G        0      0        2 
  21  chr21_52462596     ZHar    A    G        0      0        2 
  21  chr21_52462596   Sample    A    G        1      2        2 
  21  chr21_52463372     AAsi    T    C        0      0        2 
  21  chr21_52463372     AKia    T    C        0      0        2 
  21  chr21_52463372     AOna    T    C        0      0        2 
  21  chr21_52463372     ASom    T    C        0      0        2 
  21  chr21_52463372     HCab    T    C        1      2        2 
  21  chr21_52463372     HPrz    T    C        1      2        2 
  21  chr21_52463372     ZBoe    T    C        0      0        2 
  21  chr21_52463372     ZGre    T    C        0      0        2 
  21  chr21_52463372     ZHar    T    C        0      0        2 
  21  chr21_52463372   Sample    T    C        1      2        2 
  21  chr21_52480254     AAsi    T    G        0      0        2 
  21  chr21_52480254     AKia    T    G        0      0        2 
  21  chr21_52480254     AOna    T    G      0.5      1        2 
  21  chr21_52480254     ASom    T    G        0      0        2 
  21  chr21_52480254     HCab    T    G        0      0        2 
  21  chr21_52480254     HPrz    T    G        0      0        2 
  21  chr21_52480254     ZBoe    T    G        0      0        2 
  21  chr21_52480254     ZGre    T    G        0      0        2 
  21  chr21_52480254     ZHar    T    G        0      0        2 
  21  chr21_52480254   Sample    T    G        0      0        2 
  21  chr21_52481306     AAsi    A    T        0      0        2 
  21  chr21_52481306     AKia    A    T        0      0        2 
  21  chr21_52481306     AOna    A    T        0      0        2 
  21  chr21_52481306     ASom    A    T        0      0        2 
  21  chr21_52481306     HCab    A    T        0      0        2 
  21  chr21_52481306     HPrz    A    T        0      0        2 
  21  chr21_52481306     ZBoe    A    T      0.5      1        2 
  21  chr21_52481306     ZGre    A    T        0      0        2 
  21  chr21_52481306     ZHar    A    T        0      0        2 
  21  chr21_52481306   Sample    A    T        0      0        2 
  21  chr21_52485185     AAsi    T    G        0      0        2 
  21  chr21_52485185     AKia    T    G        0      0        2 
  21  chr21_52485185     AOna    T    G        0      0        2 
  21  chr21_52485185     ASom    T    G        0      0        2 
  21  chr21_52485185     HCab    T    G        0      0        2 
  21  chr21_52485185     HPrz    T    G        0      0        2 
  21  chr21_52485185     ZBoe    T    G      0.5      1        2 
  21  chr21_52485185     ZGre    T    G        0      0        2 
  21  chr21_52485185     ZHar    T    G        0      0        2 
  21  chr21_52485185   Sample    T    G        0      0        2 
  21  chr21_52485861     AAsi    T    C        0      0        2 
  21  chr21_52485861     AKia    T    C        0      0        2 
  21  chr21_52485861     AOna    T    C        0      0        2 
  21  chr21_52485861     ASom    T    C        0      0        2 
  21  chr21_52485861     HCab    T    C        0      0        2 
  21  chr21_52485861     HPrz    T    C      0.5      1        2 
  21  chr21_52485861     ZBoe    T    C        0      0        2 
  21  chr21_52485861     ZGre    T    C        0      0        2 
  21  chr21_52485861     ZHar    T    C        0      0        2 
  21  chr21_52485861   Sample    T    C        0      0        2 
  21  chr21_52486816     AAsi    C    T        0      0        2 
  21  chr21_52486816     AKia    C    T        0      0        2 
  21  chr21_52486816     AOna    C    T        0      0        2 
  21  chr21_52486816     ASom    C    T        0      0        2 
  21  chr21_52486816     HCab    C    T        1      2        2 
  21  chr21_52486816     HPrz    C    T        1      2        2 
  21  chr21_52486816     ZBoe    C    T        0      0        2 
  21  chr21_52486816     ZGre    C    T        0      0        2 
  21  chr21_52486816     ZHar    C    T        0      0        2 
  21  chr21_52486816   Sample    C    T        1      2        2 
  21  chr21_52489052     AAsi    T    C        0      0        2 
  21  chr21_52489052     AKia    T    C        0      0        2 
  21  chr21_52489052     AOna    T    C        0      0        2 
  21  chr21_52489052     ASom    T    C        0      0        2 
  21  chr21_52489052     HCab    T    C        0      0        2 
  21  chr21_52489052     HPrz    T    C        0      0        2 
  21  chr21_52489052     ZBoe    T    C        0      0        2 
  21  chr21_52489052     ZGre    T    C        0      0        2 
  21  chr21_52489052     ZHar    T    C      0.5      1        2 
  21  chr21_52489052   Sample    T    C        0      0        2 
  21  chr21_52492084     AAsi    A    G        1      2        2 
  21  chr21_52492084     AKia    A    G        0      0        2 
  21  chr21_52492084     AOna    A    G        0      0        2 
  21  chr21_52492084     ASom    A    G        1      2        2 
  21  chr21_52492084     HCab    A    G        0      0        2 
  21  chr21_52492084     HPrz    A    G        0      0        2 
  21  chr21_52492084     ZBoe    A    G        0      0        2 
  21  chr21_52492084     ZGre    A    G        0      0        2 
  21  chr21_52492084     ZHar    A    G        0      0        2 
  21  chr21_52492084   Sample    A    G        0      0        2 
  21  chr21_52496932     AAsi    G    C        0      0        2 
  21  chr21_52496932     AKia    G    C        0      0        2 
  21  chr21_52496932     AOna    G    C        0      0        2 
  21  chr21_52496932     ASom    G    C        0      0        2 
  21  chr21_52496932     HCab    G    C        0      0        2 
  21  chr21_52496932     HPrz    G    C        0      0        2 
  21  chr21_52496932     ZBoe    G    C        0      0        2 
  21  chr21_52496932     ZGre    G    C        1      2        2 
  21  chr21_52496932     ZHar    G    C        0      0        2 
  21  chr21_52496932   Sample    G    C        0      0        2 
  21  chr21_52498880     AAsi    T    C        0      0        2 
  21  chr21_52498880     AKia    T    C        0      0        2 
  21  chr21_52498880     AOna    T    C        0      0        2 
  21  chr21_52498880     ASom    T    C        1      2        2 
  21  chr21_52498880     HCab    T    C        0      0        2 
  21  chr21_52498880     HPrz    T    C        0      0        2 
  21  chr21_52498880     ZBoe    T    C        0      0        2 
  21  chr21_52498880     ZGre    T    C        0      0        2 
  21  chr21_52498880     ZHar    T    C        0      0        2 
  21  chr21_52498880   Sample    T    C        0      0        2 
  21  chr21_52500808     AAsi    C    T        0      0        2 
  21  chr21_52500808     AKia    C    T        0      0        2 
  21  chr21_52500808     AOna    C    T        0      0        2 
  21  chr21_52500808     ASom    C    T        0      0        2 
  21  chr21_52500808     HCab    C    T        1      2        2 
  21  chr21_52500808     HPrz    C    T        1      2        2 
  21  chr21_52500808     ZBoe    C    T        0      0        2 
  21  chr21_52500808     ZGre    C    T        0      0        2 
  21  chr21_52500808     ZHar    C    T        0      0        2 
  21  chr21_52500808   Sample    C    T        1      2        2 
  21  chr21_52503403     AAsi    T    C        0      0        2 
  21  chr21_52503403     AKia    T    C        0      0        2 
  21  chr21_52503403     AOna    T    C        0      0        2 
  21  chr21_52503403     ASom    T    C        0      0        2 
  21  chr21_52503403     HCab    T    C        0      0        2 
  21  chr21_52503403     HPrz    T    C        0      0        2 
  21  chr21_52503403     ZBoe    T    C      0.5      1        2 
  21  chr21_52503403     ZGre    T    C        0      0        2 
  21  chr21_52503403     ZHar    T    C        0      0        2 
  21  chr21_52503403   Sample    T    C        0      0        2 
  21  chr21_52505290     AAsi    T    A        0      0        2 
  21  chr21_52505290     AKia    T    A        0      0        2 
  21  chr21_52505290     AOna    T    A        0      0        2 
  21  chr21_52505290     ASom    T    A        0      0        2 
  21  chr21_52505290     HCab    T    A        1      2        2 
  21  chr21_52505290     HPrz    T    A        1      2        2 
  21  chr21_52505290     ZBoe    T    A        0      0        2 
  21  chr21_52505290     ZGre    T    A        0      0        2 
  21  chr21_52505290     ZHar    T    A        0      0        2 
  21  chr21_52505290   Sample    T    A        1      2        2 
  21  chr21_52509722     AAsi    T    C        0      0        2 
  21  chr21_52509722     AKia    T    C        0      0        2 
  21  chr21_52509722     AOna    T    C        0      0        2 
  21  chr21_52509722     ASom    T    C        0      0        2 
  21  chr21_52509722     HCab    T    C        1      2        2 
  21  chr21_52509722     HPrz    T    C        1      2        2 
  21  chr21_52509722     ZBoe    T    C        0      0        2 
  21  chr21_52509722     ZGre    T    C        0      0        2 
  21  chr21_52509722     ZHar    T    C        0      0        2 
  21  chr21_52509722   Sample    T    C        1      2        2 
  21  chr21_52510343     AAsi    T    C        1      2        2 
  21  chr21_52510343     AKia    T    C        0      0        2 
  21  chr21_52510343     AOna    T    C        0      0        2 
  21  chr21_52510343     ASom    T    C        1      2        2 
  21  chr21_52510343     HCab    T    C        0      0        2 
  21  chr21_52510343     HPrz    T    C        0      0        2 
  21  chr21_52510343     ZBoe    T    C        0      0        2 
  21  chr21_52510343     ZGre    T    C        0      0        2 
  21  chr21_52510343     ZHar    T    C        0      0        2 
  21  chr21_52510343   Sample    T    C        0      0        2 
  21  chr21_52510384     AAsi    A    G        0      0        2 
  21  chr21_52510384     AKia    A    G        1      2        2 
  21  chr21_52510384     AOna    A    G        1      2        2 
  21  chr21_52510384     ASom    A    G        0      0        2 
  21  chr21_52510384     HCab    A    G        0      0        2 
  21  chr21_52510384     HPrz    A    G        0      0        2 
  21  chr21_52510384     ZBoe    A    G        0      0        2 
  21  chr21_52510384     ZGre    A    G        0      0        2 
  21  chr21_52510384     ZHar    A    G        0      0        2 
  21  chr21_52510384   Sample    A    G        0      0        2 
  21  chr21_52532668     AAsi    A    G        0      0        2 
  21  chr21_52532668     AKia    A    G        0      0        2 
  21  chr21_52532668     AOna    A    G        0      0        2 
  21  chr21_52532668     ASom    A    G        0      0        2 
  21  chr21_52532668     HCab    A    G        1      2        2 
  21  chr21_52532668     HPrz    A    G        0      0        2 
  21  chr21_52532668     ZBoe    A    G        0      0        2 
  21  chr21_52532668     ZGre    A    G        0      0        2 
  21  chr21_52532668     ZHar    A    G        0      0        2 
  21  chr21_52532668   Sample    A    G        0      0        2 
  21  chr21_52534479     AAsi    A    C        0      0        2 
  21  chr21_52534479     AKia    A    C        0      0        2 
  21  chr21_52534479     AOna    A    C        0      0        2 
  21  chr21_52534479     ASom    A    C        0      0        2 
  21  chr21_52534479     HCab    A    C        0      0        2 
  21  chr21_52534479     HPrz    A    C        0      0        2 
  21  chr21_52534479     ZBoe    A    C        1      2        2 
  21  chr21_52534479     ZGre    A    C        0      0        2 
  21  chr21_52534479     ZHar    A    C        0      0        2 
  21  chr21_52534479   Sample    A    C        0      0        2 
  21  chr21_52536126     AAsi    T    C        0      0        2 
  21  chr21_52536126     AKia    T    C        0      0        2 
  21  chr21_52536126     AOna    T    C        0      0        2 
  21  chr21_52536126     ASom    T    C        0      0        2 
  21  chr21_52536126     HCab    T    C        1      2        2 
  21  chr21_52536126     HPrz    T    C        1      2        2 
  21  chr21_52536126     ZBoe    T    C        0      0        2 
  21  chr21_52536126     ZGre    T    C        0      0        2 
  21  chr21_52536126     ZHar    T    C        0      0        2 
  21  chr21_52536126   Sample    T    C        1      2        2 
  21  chr21_52548626     AAsi    G    T        0      0        2 
  21  chr21_52548626     AKia    G    T        0      0        2 
  21  chr21_52548626     AOna    G    T        0      0        2 
  21  chr21_52548626     ASom    G    T        0      0        2 
  21  chr21_52548626     HCab    G    T        1      2        2 
  21  chr21_52548626     HPrz    G    T      0.5      1        2 
  21  chr21_52548626     ZBoe    G    T        0      0        2 
  21  chr21_52548626     ZGre    G    T        0      0        2 
  21  chr21_52548626     ZHar    G    T        0      0        2 
  21  chr21_52548626   Sample    G    T        1      2        2 
  21  chr21_52549575     AAsi    A    G        1      2        2 
  21  chr21_52549575     AKia    A    G        0      0        2 
  21  chr21_52549575     AOna    A    G        0      0        2 
  21  chr21_52549575     ASom    A    G        1      2        2 
  21  chr21_52549575     HCab    A    G        0      0        2 
  21  chr21_52549575     HPrz    A    G        0      0        2 
  21  chr21_52549575     ZBoe    A    G        0      0        2 
  21  chr21_52549575     ZGre    A    G        0      0        2 
  21  chr21_52549575     ZHar    A    G        0      0        2 
  21  chr21_52549575   Sample    A    G        0      0        2 
  21  chr21_52550117     AAsi    A    C        0      0        2 
  21  chr21_52550117     AKia    A    C        0      0        2 
  21  chr21_52550117     AOna    A    C        0      0        2 
  21  chr21_52550117     ASom    A    C        0      0        2 
  21  chr21_52550117     HCab    A    C        1      2        2 
  21  chr21_52550117     HPrz    A    C        1      2        2 
  21  chr21_52550117     ZBoe    A    C        0      0        2 
  21  chr21_52550117     ZGre    A    C        0      0        2 
  21  chr21_52550117     ZHar    A    C        0      0        2 
  21  chr21_52550117   Sample    A    C        1      2        2 
  21  chr21_52552139     AAsi    T    C        0      0        2 
  21  chr21_52552139     AKia    T    C        0      0        2 
  21  chr21_52552139     AOna    T    C        0      0        2 
  21  chr21_52552139     ASom    T    C        0      0        2 
  21  chr21_52552139     HCab    T    C        0      0        2 
  21  chr21_52552139     HPrz    T    C      0.5      1        2 
  21  chr21_52552139     ZBoe    T    C        0      0        2 
  21  chr21_52552139     ZGre    T    C        0      0        2 
  21  chr21_52552139     ZHar    T    C        0      0        2 
  21  chr21_52552139   Sample    T    C        0      0        2 
  21  chr21_52557774     AAsi    A    G        0      0        2 
  21  chr21_52557774     AKia    A    G        0      0        2 
  21  chr21_52557774     AOna    A    G        0      0        2 
  21  chr21_52557774     ASom    A    G        0      0        2 
  21  chr21_52557774     HCab    A    G        1      2        2 
  21  chr21_52557774     HPrz    A    G        1      2        2 
  21  chr21_52557774     ZBoe    A    G        0      0        2 
  21  chr21_52557774     ZGre    A    G        0      0        2 
  21  chr21_52557774     ZHar    A    G        0      0        2 
  21  chr21_52557774   Sample    A    G        1      2        2 
  21  chr21_52558569     AAsi    G    A        0      0        2 
  21  chr21_52558569     AKia    G    A        0      0        2 
  21  chr21_52558569     AOna    G    A        0      0        2 
  21  chr21_52558569     ASom    G    A        0      0        2 
  21  chr21_52558569     HCab    G    A        0      0        2 
  21  chr21_52558569     HPrz    G    A        0      0        2 
  21  chr21_52558569     ZBoe    G    A        0      0        2 
  21  chr21_52558569     ZGre    G    A      0.5      1        2 
  21  chr21_52558569     ZHar    G    A        0      0        2 
  21  chr21_52558569   Sample    G    A        0      0        2 
  21  chr21_52562311     AAsi    C    T        0      0        2 
  21  chr21_52562311     AKia    C    T        0      0        2 
  21  chr21_52562311     AOna    C    T        0      0        2 
  21  chr21_52562311     ASom    C    T        0      0        2 
  21  chr21_52562311     HCab    C    T        1      2        2 
  21  chr21_52562311     HPrz    C    T        1      2        2 
  21  chr21_52562311     ZBoe    C    T        0      0        2 
  21  chr21_52562311     ZGre    C    T        0      0        2 
  21  chr21_52562311     ZHar    C    T        0      0        2 
  21  chr21_52562311   Sample    C    T        1      2        2 
  21  chr21_52567434     AAsi    C    G        0      0        2 
  21  chr21_52567434     AKia    C    G        0      0        2 
  21  chr21_52567434     AOna    C    G        0      0        2 
  21  chr21_52567434     ASom    C    G        0      0        2 
  21  chr21_52567434     HCab    C    G        0      0        2 
  21  chr21_52567434     HPrz    C    G        0      0        2 
  21  chr21_52567434     ZBoe    C    G        0      0        2 
  21  chr21_52567434     ZGre    C    G      0.5      1        2 
  21  chr21_52567434     ZHar    C    G        0      0        2 
  21  chr21_52567434   Sample    C    G        0      0        2 
  21  chr21_52568670     AAsi    T    C        0      0        2 
  21  chr21_52568670     AKia    T    C        0      0        2 
  21  chr21_52568670     AOna    T    C      0.5      1        2 
  21  chr21_52568670     ASom    T    C        0      0        2 
  21  chr21_52568670     HCab    T    C        0      0        2 
  21  chr21_52568670     HPrz    T    C        0      0        2 
  21  chr21_52568670     ZBoe    T    C        0      0        2 
  21  chr21_52568670     ZGre    T    C        0      0        2 
  21  chr21_52568670     ZHar    T    C        0      0        2 
  21  chr21_52568670   Sample    T    C        0      0        2 
  21  chr21_52570341     AAsi    A    G        0      0        2 
  21  chr21_52570341     AKia    A    G        1      2        2 
  21  chr21_52570341     AOna    A    G      0.5      1        2 
  21  chr21_52570341     ASom    A    G        0      0        2 
  21  chr21_52570341     HCab    A    G        0      0        2 
  21  chr21_52570341     HPrz    A    G        0      0        2 
  21  chr21_52570341     ZBoe    A    G        0      0        2 
  21  chr21_52570341     ZGre    A    G        0      0        2 
  21  chr21_52570341     ZHar    A    G        0      0        2 
  21  chr21_52570341   Sample    A    G        0      0        2 
  21  chr21_52570529     AAsi    G    A        0      0        2 
  21  chr21_52570529     AKia    G    A        0      0        2 
  21  chr21_52570529     AOna    G    A        0      0        2 
  21  chr21_52570529     ASom    G    A        0      0        2 
  21  chr21_52570529     HCab    G    A        1      2        2 
  21  chr21_52570529     HPrz    G    A        1      2        2 
  21  chr21_52570529     ZBoe    G    A        0      0        2 
  21  chr21_52570529     ZGre    G    A        0      0        2 
  21  chr21_52570529     ZHar    G    A        0      0        2 
  21  chr21_52570529   Sample    G    A        1      2        2 
  21  chr21_52579484     AAsi    T    C        0      0        2 
  21  chr21_52579484     AKia    T    C        0      0        2 
  21  chr21_52579484     AOna    T    C        0      0        2 
  21  chr21_52579484     ASom    T    C        0      0        2 
  21  chr21_52579484     HCab    T    C        1      2        2 
  21  chr21_52579484     HPrz    T    C        1      2        2 
  21  chr21_52579484     ZBoe    T    C        0      0        2 
  21  chr21_52579484     ZGre    T    C        0      0        2 
  21  chr21_52579484     ZHar    T    C        0      0        2 
  21  chr21_52579484   Sample    T    C        1      2        2 
  21  chr21_52582022     AAsi    A    G        0      0        2 
  21  chr21_52582022     AKia    A    G        0      0        2 
  21  chr21_52582022     AOna    A    G        0      0        2 
  21  chr21_52582022     ASom    A    G        0      0        2 
  21  chr21_52582022     HCab    A    G        0      0        2 
  21  chr21_52582022     HPrz    A    G        0      0        2 
  21  chr21_52582022     ZBoe    A    G      0.5      1        2 
  21  chr21_52582022     ZGre    A    G        0      0        2 
  21  chr21_52582022     ZHar    A    G        0      0        2 
  21  chr21_52582022   Sample    A    G        0      0        2 
  21  chr21_52593477     AAsi    C    T        0      0        2 
  21  chr21_52593477     AKia    C    T        0      0        2 
  21  chr21_52593477     AOna    C    T        0      0        2 
  21  chr21_52593477     ASom    C    T        0      0        2 
  21  chr21_52593477     HCab    C    T        1      2        2 
  21  chr21_52593477     HPrz    C    T        1      2        2 
  21  chr21_52593477     ZBoe    C    T        0      0        2 
  21  chr21_52593477     ZGre    C    T        0      0        2 
  21  chr21_52593477     ZHar    C    T        0      0        2 
  21  chr21_52593477   Sample    C    T        1      2        2 
  21  chr21_52596199     AAsi    G    T        0      0        2 
  21  chr21_52596199     AKia    G    T        0      0        2 
  21  chr21_52596199     AOna    G    T        0      0        2 
  21  chr21_52596199     ASom    G    T        0      0        2 
  21  chr21_52596199     HCab    G    T        0      0        2 
  21  chr21_52596199     HPrz    G    T      0.5      1        2 
  21  chr21_52596199     ZBoe    G    T        0      0        2 
  21  chr21_52596199     ZGre    G    T        0      0        2 
  21  chr21_52596199     ZHar    G    T        0      0        2 
  21  chr21_52596199   Sample    G    T        0      0        2 
  21  chr21_52596972     AAsi    T    C        0      0        2 
  21  chr21_52596972     AKia    T    C        0      0        2 
  21  chr21_52596972     AOna    T    C      0.5      1        2 
  21  chr21_52596972     ASom    T    C        0      0        2 
  21  chr21_52596972     HCab    T    C        0      0        2 
  21  chr21_52596972     HPrz    T    C        0      0        2 
  21  chr21_52596972     ZBoe    T    C      0.5      1        2 
  21  chr21_52596972     ZGre    T    C        0      0        2 
  21  chr21_52596972     ZHar    T    C        0      0        2 
  21  chr21_52596972   Sample    T    C        0      0        2 
  21  chr21_52603046     AAsi    T    C        0      0        2 
  21  chr21_52603046     AKia    T    C        1      2        2 
  21  chr21_52603046     AOna    T    C        1      2        2 
  21  chr21_52603046     ASom    T    C        0      0        2 
  21  chr21_52603046     HCab    T    C        0      0        2 
  21  chr21_52603046     HPrz    T    C        0      0        2 
  21  chr21_52603046     ZBoe    T    C        0      0        2 
  21  chr21_52603046     ZGre    T    C        0      0        2 
  21  chr21_52603046     ZHar    T    C        0      0        2 
  21  chr21_52603046   Sample    T    C        0      0        2 
  21  chr21_52604802     AAsi    G    A        0      0        2 
  21  chr21_52604802     AKia    G    A        0      0        2 
  21  chr21_52604802     AOna    G    A        0      0        2 
  21  chr21_52604802     ASom    G    A        1      2        2 
  21  chr21_52604802     HCab    G    A        0      0        2 
  21  chr21_52604802     HPrz    G    A        0      0        2 
  21  chr21_52604802     ZBoe    G    A        0      0        2 
  21  chr21_52604802     ZGre    G    A        0      0        2 
  21  chr21_52604802     ZHar    G    A        0      0        2 
  21  chr21_52604802   Sample    G    A        0      0        2 
  21  chr21_52605532     AAsi    A    G        1      2        2 
  21  chr21_52605532     AKia    A    G        0      0        2 
  21  chr21_52605532     AOna    A    G        0      0        2 
  21  chr21_52605532     ASom    A    G        1      2        2 
  21  chr21_52605532     HCab    A    G        0      0        2 
  21  chr21_52605532     HPrz    A    G        0      0        2 
  21  chr21_52605532     ZBoe    A    G        0      0        2 
  21  chr21_52605532     ZGre    A    G        0      0        2 
  21  chr21_52605532     ZHar    A    G        0      0        2 
  21  chr21_52605532   Sample    A    G        0      0        2 
  21  chr21_52606632     AAsi    T    C        0      0        2 
  21  chr21_52606632     AKia    T    C        0      0        2 
  21  chr21_52606632     AOna    T    C        0      0        2 
  21  chr21_52606632     ASom    T    C        0      0        2 
  21  chr21_52606632     HCab    T    C        1      2        2 
  21  chr21_52606632     HPrz    T    C        1      2        2 
  21  chr21_52606632     ZBoe    T    C        0      0        2 
  21  chr21_52606632     ZGre    T    C        0      0        2 
  21  chr21_52606632     ZHar    T    C        0      0        2 
  21  chr21_52606632   Sample    T    C        1      2        2 
  21  chr21_52613727     AAsi    G    A        1      2        2 
  21  chr21_52613727     AKia    G    A        0      0        2 
  21  chr21_52613727     AOna    G    A        0      0        2 
  21  chr21_52613727     ASom    G    A        1      2        2 
  21  chr21_52613727     HCab    G    A        0      0        2 
  21  chr21_52613727     HPrz    G    A        0      0        2 
  21  chr21_52613727     ZBoe    G    A        0      0        2 
  21  chr21_52613727     ZGre    G    A        0      0        2 
  21  chr21_52613727     ZHar    G    A        0      0        2 
  21  chr21_52613727   Sample    G    A        0      0        2 
  21  chr21_52614704     AAsi    T    C        0      0        2 
  21  chr21_52614704     AKia    T    C        0      0        2 
  21  chr21_52614704     AOna    T    C        0      0        2 
  21  chr21_52614704     ASom    T    C        0      0        2 
  21  chr21_52614704     HCab    T    C        0      0        2 
  21  chr21_52614704     HPrz    T    C        0      0        2 
  21  chr21_52614704     ZBoe    T    C        0      0        2 
  21  chr21_52614704     ZGre    T    C        1      2        2 
  21  chr21_52614704     ZHar    T    C        0      0        2 
  21  chr21_52614704   Sample    T    C        0      0        2 
  21  chr21_52614952     AAsi    C    T        0      0        2 
  21  chr21_52614952     AKia    C    T        0      0        2 
  21  chr21_52614952     AOna    C    T        0      0        2 
  21  chr21_52614952     ASom    C    T        0      0        2 
  21  chr21_52614952     HCab    C    T        1      2        2 
  21  chr21_52614952     HPrz    C    T        1      2        2 
  21  chr21_52614952     ZBoe    C    T        0      0        2 
  21  chr21_52614952     ZGre    C    T        0      0        2 
  21  chr21_52614952     ZHar    C    T        0      0        2 
  21  chr21_52614952   Sample    C    T        1      2        2 
  21  chr21_52616927     AAsi    A    T        0      0        2 
  21  chr21_52616927     AKia    A    T        0      0        2 
  21  chr21_52616927     AOna    A    T      0.5      1        2 
  21  chr21_52616927     ASom    A    T        0      0        2 
  21  chr21_52616927     HCab    A    T        0      0        2 
  21  chr21_52616927     HPrz    A    T        0      0        2 
  21  chr21_52616927     ZBoe    A    T        0      0        2 
  21  chr21_52616927     ZGre    A    T        0      0        2 
  21  chr21_52616927     ZHar    A    T        0      0        2 
  21  chr21_52616927   Sample    A    T        0      0        2 
  21  chr21_52621632     AAsi    A    G        1      2        2 
  21  chr21_52621632     AKia    A    G        0      0        2 
  21  chr21_52621632     AOna    A    G        0      0        2 
  21  chr21_52621632     ASom    A    G        1      2        2 
  21  chr21_52621632     HCab    A    G        0      0        2 
  21  chr21_52621632     HPrz    A    G        0      0        2 
  21  chr21_52621632     ZBoe    A    G        0      0        2 
  21  chr21_52621632     ZGre    A    G        0      0        2 
  21  chr21_52621632     ZHar    A    G        0      0        2 
  21  chr21_52621632   Sample    A    G        0      0        2 
  21  chr21_52626636     AAsi    A    G        0      0        2 
  21  chr21_52626636     AKia    A    G        0      0        2 
  21  chr21_52626636     AOna    A    G        0      0        2 
  21  chr21_52626636     ASom    A    G        0      0        2 
  21  chr21_52626636     HCab    A    G      0.5      1        2 
  21  chr21_52626636     HPrz    A    G        1      2        2 
  21  chr21_52626636     ZBoe    A    G        0      0        2 
  21  chr21_52626636     ZGre    A    G        0      0        2 
  21  chr21_52626636     ZHar    A    G        0      0        2 
  21  chr21_52626636   Sample    A    G        1      2        2 
  21  chr21_52627095     AAsi    T    C        0      0        2 
  21  chr21_52627095     AKia    T    C        0      0        2 
  21  chr21_52627095     AOna    T    C        0      0        2 
  21  chr21_52627095     ASom    T    C        0      0        2 
  21  chr21_52627095     HCab    T    C        0      0        2 
  21  chr21_52627095     HPrz    T    C        0      0        2 
  21  chr21_52627095     ZBoe    T    C      0.5      1        2 
  21  chr21_52627095     ZGre    T    C        0      0        2 
  21  chr21_52627095     ZHar    T    C        0      0        2 
  21  chr21_52627095   Sample    T    C        0      0        2 
  21  chr21_52628402     AAsi    G    A        0      0        2 
  21  chr21_52628402     AKia    G    A        0      0        2 
  21  chr21_52628402     AOna    G    A        0      0        2 
  21  chr21_52628402     ASom    G    A        0      0        2 
  21  chr21_52628402     HCab    G    A      0.5      1        2 
  21  chr21_52628402     HPrz    G    A        0      0        2 
  21  chr21_52628402     ZBoe    G    A        0      0        2 
  21  chr21_52628402     ZGre    G    A        0      0        2 
  21  chr21_52628402     ZHar    G    A        0      0        2 
  21  chr21_52628402   Sample    G    A        0      0        2 
  21  chr21_52629870     AAsi    T    C        0      0        2 
  21  chr21_52629870     AKia    T    C        0      0        2 
  21  chr21_52629870     AOna    T    C        0      0        2 
  21  chr21_52629870     ASom    T    C        0      0        2 
  21  chr21_52629870     HCab    T    C        1      2        2 
  21  chr21_52629870     HPrz    T    C        1      2        2 
  21  chr21_52629870     ZBoe    T    C        0      0        2 
  21  chr21_52629870     ZGre    T    C        0      0        2 
  21  chr21_52629870     ZHar    T    C        0      0        2 
  21  chr21_52629870   Sample    T    C        1      2        2 
  21  chr21_52630453     AAsi    T    C        0      0        2 
  21  chr21_52630453     AKia    T    C        0      0        2 
  21  chr21_52630453     AOna    T    C        0      0        2 
  21  chr21_52630453     ASom    T    C        0      0        2 
  21  chr21_52630453     HCab    T    C        0      0        2 
  21  chr21_52630453     HPrz    T    C        0      0        2 
  21  chr21_52630453     ZBoe    T    C        1      2        2 
  21  chr21_52630453     ZGre    T    C        0      0        2 
  21  chr21_52630453     ZHar    T    C        0      0        2 
  21  chr21_52630453   Sample    T    C        0      0        2 
  21  chr21_52631304     AAsi    C    G        0      0        2 
  21  chr21_52631304     AKia    C    G        0      0        2 
  21  chr21_52631304     AOna    C    G        0      0        2 
  21  chr21_52631304     ASom    C    G        0      0        2 
  21  chr21_52631304     HCab    C    G        0      0        2 
  21  chr21_52631304     HPrz    C    G        0      0        2 
  21  chr21_52631304     ZBoe    C    G        0      0        2 
  21  chr21_52631304     ZGre    C    G        1      2        2 
  21  chr21_52631304     ZHar    C    G        0      0        2 
  21  chr21_52631304   Sample    C    G        0      0        2 
  21  chr21_52644854     AAsi    C    T        0      0        2 
  21  chr21_52644854     AKia    C    T        0      0        2 
  21  chr21_52644854     AOna    C    T        0      0        2 
  21  chr21_52644854     ASom    C    T        0      0        2 
  21  chr21_52644854     HCab    C    T        0      0        2 
  21  chr21_52644854     HPrz    C    T        0      0        2 
  21  chr21_52644854     ZBoe    C    T        0      0        2 
  21  chr21_52644854     ZGre    C    T      0.5      1        2 
  21  chr21_52644854     ZHar    C    T        0      0        2 
  21  chr21_52644854   Sample    C    T        0      0        2 
  21  chr21_52651232     AAsi    G    A        0      0        2 
  21  chr21_52651232     AKia    G    A        0      0        2 
  21  chr21_52651232     AOna    G    A        0      0        2 
  21  chr21_52651232     ASom    G    A        0      0        2 
  21  chr21_52651232     HCab    G    A        0      0        2 
  21  chr21_52651232     HPrz    G    A        1      2        2 
  21  chr21_52651232     ZBoe    G    A        0      0        2 
  21  chr21_52651232     ZGre    G    A        0      0        2 
  21  chr21_52651232     ZHar    G    A        0      0        2 
  21  chr21_52651232   Sample    G    A        1      2        2 
  21  chr21_52652925     AAsi    T    C        1      2        2 
  21  chr21_52652925     AKia    T    C        0      0        2 
  21  chr21_52652925     AOna    T    C        0      0        2 
  21  chr21_52652925     ASom    T    C        1      2        2 
  21  chr21_52652925     HCab    T    C        0      0        2 
  21  chr21_52652925     HPrz    T    C        0      0        2 
  21  chr21_52652925     ZBoe    T    C        0      0        2 
  21  chr21_52652925     ZGre    T    C        0      0        2 
  21  chr21_52652925     ZHar    T    C        0      0        2 
  21  chr21_52652925   Sample    T    C        0      0        2 
  21  chr21_52654295     AAsi    T    C        0      0        2 
  21  chr21_52654295     AKia    T    C        0      0        2 
  21  chr21_52654295     AOna    T    C      0.5      1        2 
  21  chr21_52654295     ASom    T    C        0      0        2 
  21  chr21_52654295     HCab    T    C        0      0        2 
  21  chr21_52654295     HPrz    T    C        0      0        2 
  21  chr21_52654295     ZBoe    T    C        0      0        2 
  21  chr21_52654295     ZGre    T    C        0      0        2 
  21  chr21_52654295     ZHar    T    C        0      0        2 
  21  chr21_52654295   Sample    T    C        0      0        2 
  21  chr21_52654327     AAsi    T    C        0      0        2 
  21  chr21_52654327     AKia    T    C        0      0        2 
  21  chr21_52654327     AOna    T    C        0      0        2 
  21  chr21_52654327     ASom    T    C        0      0        2 
  21  chr21_52654327     HCab    T    C      0.5      1        2 
  21  chr21_52654327     HPrz    T    C        0      0        2 
  21  chr21_52654327     ZBoe    T    C        0      0        2 
  21  chr21_52654327     ZGre    T    C        0      0        2 
  21  chr21_52654327     ZHar    T    C        0      0        2 
  21  chr21_52654327   Sample    T    C        0      0        2 
  21  chr21_52658850     AAsi    T    C        0      0        2 
  21  chr21_52658850     AKia    T    C        0      0        2 
  21  chr21_52658850     AOna    T    C        0      0        2 
  21  chr21_52658850     ASom    T    C        0      0        2 
  21  chr21_52658850     HCab    T    C      0.5      1        2 
  21  chr21_52658850     HPrz    T    C        0      0        2 
  21  chr21_52658850     ZBoe    T    C        0      0        2 
  21  chr21_52658850     ZGre    T    C        0      0        2 
  21  chr21_52658850     ZHar    T    C        0      0        2 
  21  chr21_52658850   Sample    T    C        0      0        2 
  21  chr21_52672787     AAsi    A    G        0      0        2 
  21  chr21_52672787     AKia    A    G        1      2        2 
  21  chr21_52672787     AOna    A    G        0      0        2 
  21  chr21_52672787     ASom    A    G        0      0        2 
  21  chr21_52672787     HCab    A    G        0      0        2 
  21  chr21_52672787     HPrz    A    G        0      0        2 
  21  chr21_52672787     ZBoe    A    G        0      0        2 
  21  chr21_52672787     ZGre    A    G        0      0        2 
  21  chr21_52672787     ZHar    A    G        0      0        2 
  21  chr21_52672787   Sample    A    G        0      0        2 
  21  chr21_52698415     AAsi    G    A        0      0        2 
  21  chr21_52698415     AKia    G    A        0      0        2 
  21  chr21_52698415     AOna    G    A        0      0        2 
  21  chr21_52698415     ASom    G    A        0      0        2 
  21  chr21_52698415     HCab    G    A        1      2        2 
  21  chr21_52698415     HPrz    G    A        1      2        2 
  21  chr21_52698415     ZBoe    G    A        0      0        2 
  21  chr21_52698415     ZGre    G    A        0      0        2 
  21  chr21_52698415     ZHar    G    A        0      0        2 
  21  chr21_52698415   Sample    G    A        1      2        2 
  21  chr21_52700737     AAsi    C    G        0      0        2 
  21  chr21_52700737     AKia    C    G        0      0        2 
  21  chr21_52700737     AOna    C    G        0      0        2 
  21  chr21_52700737     ASom    C    G        0      0        2 
  21  chr21_52700737     HCab    C    G        1      2        2 
  21  chr21_52700737     HPrz    C    G        1      2        2 
  21  chr21_52700737     ZBoe    C    G        0      0        2 
  21  chr21_52700737     ZGre    C    G        0      0        2 
  21  chr21_52700737     ZHar    C    G        0      0        2 
  21  chr21_52700737   Sample    C    G        1      2        2 
  21  chr21_52702844     AAsi    A    G        1      2        2 
  21  chr21_52702844     AKia    A    G        0      0        2 
  21  chr21_52702844     AOna    A    G        0      0        2 
  21  chr21_52702844     ASom    A    G        1      2        2 
  21  chr21_52702844     HCab    A    G        1      2        2 
  21  chr21_52702844     HPrz    A    G        1      2        2 
  21  chr21_52702844     ZBoe    A    G        0      0        2 
  21  chr21_52702844     ZGre    A    G        0      0        2 
  21  chr21_52702844     ZHar    A    G        0      0        2 
  21  chr21_52702844   Sample    A    G        1      2        2 
  21  chr21_52711136     AAsi    A    C        0      0        2 
  21  chr21_52711136     AKia    A    C        0      0        2 
  21  chr21_52711136     AOna    A    C        0      0        2 
  21  chr21_52711136     ASom    A    C        0      0        2 
  21  chr21_52711136     HCab    A    C        1      2        2 
  21  chr21_52711136     HPrz    A    C        1      2        2 
  21  chr21_52711136     ZBoe    A    C        0      0        2 
  21  chr21_52711136     ZGre    A    C        0      0        2 
  21  chr21_52711136     ZHar    A    C        0      0        2 
  21  chr21_52711136   Sample    A    C        1      2        2 
  21  chr21_52712535     AAsi    C    A        0      0        2 
  21  chr21_52712535     AKia    C    A        0      0        2 
  21  chr21_52712535     AOna    C    A        0      0        2 
  21  chr21_52712535     ASom    C    A        0      0        2 
  21  chr21_52712535     HCab    C    A        0      0        2 
  21  chr21_52712535     HPrz    C    A        0      0        2 
  21  chr21_52712535     ZBoe    C    A      0.5      1        2 
  21  chr21_52712535     ZGre    C    A        0      0        2 
  21  chr21_52712535     ZHar    C    A        0      0        2 
  21  chr21_52712535   Sample    C    A        0      0        2 
  21  chr21_52714576     AAsi    G    C        0      0        2 
  21  chr21_52714576     AKia    G    C        0      0        2 
  21  chr21_52714576     AOna    G    C      0.5      1        2 
  21  chr21_52714576     ASom    G    C        0      0        2 
  21  chr21_52714576     HCab    G    C        0      0        2 
  21  chr21_52714576     HPrz    G    C        0      0        2 
  21  chr21_52714576     ZBoe    G    C        0      0        2 
  21  chr21_52714576     ZGre    G    C        0      0        2 
  21  chr21_52714576     ZHar    G    C        0      0        2 
  21  chr21_52714576   Sample    G    C        0      0        2 
  21  chr21_52716856     AAsi    G    A        0      0        2 
  21  chr21_52716856     AKia    G    A        0      0        2 
  21  chr21_52716856     AOna    G    A        0      0        2 
  21  chr21_52716856     ASom    G    A        0      0        2 
  21  chr21_52716856     HCab    G    A        1      2        2 
  21  chr21_52716856     HPrz    G    A        1      2        2 
  21  chr21_52716856     ZBoe    G    A        0      0        2 
  21  chr21_52716856     ZGre    G    A        0      0        2 
  21  chr21_52716856     ZHar    G    A        0      0        2 
  21  chr21_52716856   Sample    G    A        1      2        2 
  21  chr21_52717555     AAsi    C    T      0.5      1        2 
  21  chr21_52717555     AKia    C    T        0      0        2 
  21  chr21_52717555     AOna    C    T        0      0        2 
  21  chr21_52717555     ASom    C    T        1      2        2 
  21  chr21_52717555     HCab    C    T        0      0        2 
  21  chr21_52717555     HPrz    C    T        0      0        2 
  21  chr21_52717555     ZBoe    C    T        0      0        2 
  21  chr21_52717555     ZGre    C    T        0      0        2 
  21  chr21_52717555     ZHar    C    T        0      0        2 
  21  chr21_52717555   Sample    C    T        0      0        2 
  21  chr21_52728846     AAsi    G    A        1      2        2 
  21  chr21_52728846     AKia    G    A        0      0        2 
  21  chr21_52728846     AOna    G    A        0      0        2 
  21  chr21_52728846     ASom    G    A        1      2        2 
  21  chr21_52728846     HCab    G    A        0      0        2 
  21  chr21_52728846     HPrz    G    A        0      0        2 
  21  chr21_52728846     ZBoe    G    A        0      0        2 
  21  chr21_52728846     ZGre    G    A        0      0        2 
  21  chr21_52728846     ZHar    G    A        0      0        2 
  21  chr21_52728846   Sample    G    A        0      0        2 
  21  chr21_52729890     AAsi    T    G        0      0        2 
  21  chr21_52729890     AKia    T    G        0      0        2 
  21  chr21_52729890     AOna    T    G        0      0        2 
  21  chr21_52729890     ASom    T    G        0      0        2 
  21  chr21_52729890     HCab    T    G        0      0        2 
  21  chr21_52729890     HPrz    T    G        0      0        2 
  21  chr21_52729890     ZBoe    T    G      0.5      1        2 
  21  chr21_52729890     ZGre    T    G        0      0        2 
  21  chr21_52729890     ZHar    T    G        0      0        2 
  21  chr21_52729890   Sample    T    G        0      0        2 
  21  chr21_52734117     AAsi    A    G        0      0        2 
  21  chr21_52734117     AKia    A    G        1      2        2 
  21  chr21_52734117     AOna    A    G        1      2        2 
  21  chr21_52734117     ASom    A    G        0      0        2 
  21  chr21_52734117     HCab    A    G        0      0        2 
  21  chr21_52734117     HPrz    A    G        0      0        2 
  21  chr21_52734117     ZBoe    A    G        0      0        2 
  21  chr21_52734117     ZGre    A    G        0      0        2 
  21  chr21_52734117     ZHar    A    G        0      0        2 
  21  chr21_52734117   Sample    A    G        1      2        2 
  21  chr21_52734981     AAsi    T    C        0      0        2 
  21  chr21_52734981     AKia    T    C        0      0        2 
  21  chr21_52734981     AOna    T    C        0      0        2 
  21  chr21_52734981     ASom    T    C        0      0        2 
  21  chr21_52734981     HCab    T    C        1      2        2 
  21  chr21_52734981     HPrz    T    C        1      2        2 
  21  chr21_52734981     ZBoe    T    C        0      0        2 
  21  chr21_52734981     ZGre    T    C        0      0        2 
  21  chr21_52734981     ZHar    T    C        0      0        2 
  21  chr21_52734981   Sample    T    C        1      2        2 
  21  chr21_52735030     AAsi    T    C        0      0        2 
  21  chr21_52735030     AKia    T    C        0      0        2 
  21  chr21_52735030     AOna    T    C        0      0        2 
  21  chr21_52735030     ASom    T    C        0      0        2 
  21  chr21_52735030     HCab    T    C        0      0        2 
  21  chr21_52735030     HPrz    T    C        0      0        2 
  21  chr21_52735030     ZBoe    T    C        0      0        2 
  21  chr21_52735030     ZGre    T    C        1      2        2 
  21  chr21_52735030     ZHar    T    C        0      0        2 
  21  chr21_52735030   Sample    T    C        0      0        2 
  21  chr21_52737644     AAsi    C    T        0      0        2 
  21  chr21_52737644     AKia    C    T        0      0        2 
  21  chr21_52737644     AOna    C    T        0      0        2 
  21  chr21_52737644     ASom    C    T        0      0        2 
  21  chr21_52737644     HCab    C    T        0      0        2 
  21  chr21_52737644     HPrz    C    T        0      0        2 
  21  chr21_52737644     ZBoe    C    T        0      0        2 
  21  chr21_52737644     ZGre    C    T        1      2        2 
  21  chr21_52737644     ZHar    C    T        0      0        2 
  21  chr21_52737644   Sample    C    T        0      0        2 
  21  chr21_52742265     AAsi    A    G      0.5      1        2 
  21  chr21_52742265     AKia    A    G        0      0        2 
  21  chr21_52742265     AOna    A    G        0      0        2 
  21  chr21_52742265     ASom    A    G        1      2        2 
  21  chr21_52742265     HCab    A    G        0      0        2 
  21  chr21_52742265     HPrz    A    G        0      0        2 
  21  chr21_52742265     ZBoe    A    G        0      0        2 
  21  chr21_52742265     ZGre    A    G        0      0        2 
  21  chr21_52742265     ZHar    A    G        0      0        2 
  21  chr21_52742265   Sample    A    G        0      0        2 
  21  chr21_52743519     AAsi    T    G        0      0        2 
  21  chr21_52743519     AKia    T    G        0      0        2 
  21  chr21_52743519     AOna    T    G        0      0        2 
  21  chr21_52743519     ASom    T    G        0      0        2 
  21  chr21_52743519     HCab    T    G        0      0        2 
  21  chr21_52743519     HPrz    T    G        0      0        2 
  21  chr21_52743519     ZBoe    T    G      0.5      1        2 
  21  chr21_52743519     ZGre    T    G        0      0        2 
  21  chr21_52743519     ZHar    T    G        0      0        2 
  21  chr21_52743519   Sample    T    G        0      0        2 
  21  chr21_52746100     AAsi    C    G        0      0        2 
  21  chr21_52746100     AKia    C    G        0      0        2 
  21  chr21_52746100     AOna    C    G        0      0        2 
  21  chr21_52746100     ASom    C    G        0      0        2 
  21  chr21_52746100     HCab    C    G        0      0        2 
  21  chr21_52746100     HPrz    C    G        0      0        2 
  21  chr21_52746100     ZBoe    C    G        0      0        2 
  21  chr21_52746100     ZGre    C    G      0.5      1        2 
  21  chr21_52746100     ZHar    C    G        0      0        2 
  21  chr21_52746100   Sample    C    G        0      0        2 
  21  chr21_52746583     AAsi    A    G      0.5      1        2 
  21  chr21_52746583     AKia    A    G        0      0        2 
  21  chr21_52746583     AOna    A    G        0      0        2 
  21  chr21_52746583     ASom    A    G        0      0        2 
  21  chr21_52746583     HCab    A    G        0      0        2 
  21  chr21_52746583     HPrz    A    G        0      0        2 
  21  chr21_52746583     ZBoe    A    G        0      0        2 
  21  chr21_52746583     ZGre    A    G        0      0        2 
  21  chr21_52746583     ZHar    A    G        0      0        2 
  21  chr21_52746583   Sample    A    G        0      0        2 
  21  chr21_52748901     AAsi    T    C        0      0        2 
  21  chr21_52748901     AKia    T    C        0      0        2 
  21  chr21_52748901     AOna    T    C        0      0        2 
  21  chr21_52748901     ASom    T    C        0      0        2 
  21  chr21_52748901     HCab    T    C        1      2        2 
  21  chr21_52748901     HPrz    T    C        1      2        2 
  21  chr21_52748901     ZBoe    T    C        0      0        2 
  21  chr21_52748901     ZGre    T    C        0      0        2 
  21  chr21_52748901     ZHar    T    C        0      0        2 
  21  chr21_52748901   Sample    T    C        1      2        2 
  21  chr21_52753139     AAsi    G    C        1      2        2 
  21  chr21_52753139     AKia    G    C        0      0        2 
  21  chr21_52753139     AOna    G    C        0      0        2 
  21  chr21_52753139     ASom    G    C        1      2        2 
  21  chr21_52753139     HCab    G    C        0      0        2 
  21  chr21_52753139     HPrz    G    C        0      0        2 
  21  chr21_52753139     ZBoe    G    C        0      0        2 
  21  chr21_52753139     ZGre    G    C        0      0        2 
  21  chr21_52753139     ZHar    G    C        0      0        2 
  21  chr21_52753139   Sample    G    C        0      0        2 
  21  chr21_52754148     AAsi    T    C        0      0        2 
  21  chr21_52754148     AKia    T    C        0      0        2 
  21  chr21_52754148     AOna    T    C        0      0        2 
  21  chr21_52754148     ASom    T    C        0      0        2 
  21  chr21_52754148     HCab    T    C        0      0        2 
  21  chr21_52754148     HPrz    T    C        0      0        2 
  21  chr21_52754148     ZBoe    T    C        0      0        2 
  21  chr21_52754148     ZGre    T    C        0      0        2 
  21  chr21_52754148     ZHar    T    C      0.5      1        2 
  21  chr21_52754148   Sample    T    C        0      0        2 
  21  chr21_52754545     AAsi    A    T        0      0        2 
  21  chr21_52754545     AKia    A    T        0      0        2 
  21  chr21_52754545     AOna    A    T        0      0        2 
  21  chr21_52754545     ASom    A    T        0      0        2 
  21  chr21_52754545     HCab    A    T        0      0        2 
  21  chr21_52754545     HPrz    A    T        0      0        2 
  21  chr21_52754545     ZBoe    A    T        0      0        2 
  21  chr21_52754545     ZGre    A    T      0.5      1        2 
  21  chr21_52754545     ZHar    A    T        0      0        2 
  21  chr21_52754545   Sample    A    T        0      0        2 
  21  chr21_52755059     AAsi    C    G        0      0        2 
  21  chr21_52755059     AKia    C    G        0      0        2 
  21  chr21_52755059     AOna    C    G        0      0        2 
  21  chr21_52755059     ASom    C    G      0.5      1        2 
  21  chr21_52755059     HCab    C    G        0      0        2 
  21  chr21_52755059     HPrz    C    G        0      0        2 
  21  chr21_52755059     ZBoe    C    G        0      0        2 
  21  chr21_52755059     ZGre    C    G        0      0        2 
  21  chr21_52755059     ZHar    C    G        0      0        2 
  21  chr21_52755059   Sample    C    G        0      0        2 
  21  chr21_52755419     AAsi    T    C        0      0        2 
  21  chr21_52755419     AKia    T    C        0      0        2 
  21  chr21_52755419     AOna    T    C        0      0        2 
  21  chr21_52755419     ASom    T    C      0.5      1        2 
  21  chr21_52755419     HCab    T    C        0      0        2 
  21  chr21_52755419     HPrz    T    C        0      0        2 
  21  chr21_52755419     ZBoe    T    C        0      0        2 
  21  chr21_52755419     ZGre    T    C        0      0        2 
  21  chr21_52755419     ZHar    T    C        0      0        2 
  21  chr21_52755419   Sample    T    C        0      0        2 
  21  chr21_52763378     AAsi    C    G        0      0        2 
  21  chr21_52763378     AKia    C    G        0      0        2 
  21  chr21_52763378     AOna    C    G        0      0        2 
  21  chr21_52763378     ASom    C    G        0      0        2 
  21  chr21_52763378     HCab    C    G        0      0        2 
  21  chr21_52763378     HPrz    C    G        0      0        2 
  21  chr21_52763378     ZBoe    C    G        1      2        2 
  21  chr21_52763378     ZGre    C    G        0      0        2 
  21  chr21_52763378     ZHar    C    G        0      0        2 
  21  chr21_52763378   Sample    C    G        0      0        2 
  21  chr21_52773874     AAsi    T    G        0      0        2 
  21  chr21_52773874     AKia    T    G        0      0        2 
  21  chr21_52773874     AOna    T    G        0      0        2 
  21  chr21_52773874     ASom    T    G        0      0        2 
  21  chr21_52773874     HCab    T    G        1      2        2 
  21  chr21_52773874     HPrz    T    G        1      2        2 
  21  chr21_52773874     ZBoe    T    G        0      0        2 
  21  chr21_52773874     ZGre    T    G        0      0        2 
  21  chr21_52773874     ZHar    T    G        0      0        2 
  21  chr21_52773874   Sample    T    G        1      2        2 
  21  chr21_52775844     AAsi    G    A        0      0        2 
  21  chr21_52775844     AKia    G    A        0      0        2 
  21  chr21_52775844     AOna    G    A        0      0        2 
  21  chr21_52775844     ASom    G    A        0      0        2 
  21  chr21_52775844     HCab    G    A        1      2        2 
  21  chr21_52775844     HPrz    G    A        1      2        2 
  21  chr21_52775844     ZBoe    G    A        0      0        2 
  21  chr21_52775844     ZGre    G    A        0      0        2 
  21  chr21_52775844     ZHar    G    A        0      0        2 
  21  chr21_52775844   Sample    G    A        1      2        2 
  21  chr21_52781085     AAsi    T    A        0      0        2 
  21  chr21_52781085     AKia    T    A        0      0        2 
  21  chr21_52781085     AOna    T    A        0      0        2 
  21  chr21_52781085     ASom    T    A        0      0        2 
  21  chr21_52781085     HCab    T    A        0      0        2 
  21  chr21_52781085     HPrz    T    A        0      0        2 
  21  chr21_52781085     ZBoe    T    A        0      0        2 
  21  chr21_52781085     ZGre    T    A        0      0        2 
  21  chr21_52781085     ZHar    T    A        1      2        2 
  21  chr21_52781085   Sample    T    A        0      0        2 
  21  chr21_52781902     AAsi    T    C        0      0        2 
  21  chr21_52781902     AKia    T    C        0      0        2 
  21  chr21_52781902     AOna    T    C        0      0        2 
  21  chr21_52781902     ASom    T    C        0      0        2 
  21  chr21_52781902     HCab    T    C        1      2        2 
  21  chr21_52781902     HPrz    T    C        1      2        2 
  21  chr21_52781902     ZBoe    T    C        0      0        2 
  21  chr21_52781902     ZGre    T    C        0      0        2 
  21  chr21_52781902     ZHar    T    C        0      0        2 
  21  chr21_52781902   Sample    T    C        1      2        2 
  21  chr21_52782676     AAsi    A    G        0      0        2 
  21  chr21_52782676     AKia    A    G        0      0        2 
  21  chr21_52782676     AOna    A    G        0      0        2 
  21  chr21_52782676     ASom    A    G        0      0        2 
  21  chr21_52782676     HCab    A    G        1      2        2 
  21  chr21_52782676     HPrz    A    G        1      2        2 
  21  chr21_52782676     ZBoe    A    G        0      0        2 
  21  chr21_52782676     ZGre    A    G        0      0        2 
  21  chr21_52782676     ZHar    A    G        0      0        2 
  21  chr21_52782676   Sample    A    G        1      2        2 
  21  chr21_52787036     AAsi    T    G        0      0        2 
  21  chr21_52787036     AKia    T    G        1      2        2 
  21  chr21_52787036     AOna    T    G        1      2        2 
  21  chr21_52787036     ASom    T    G        0      0        2 
  21  chr21_52787036     HCab    T    G        0      0        2 
  21  chr21_52787036     HPrz    T    G        0      0        2 
  21  chr21_52787036     ZBoe    T    G        0      0        2 
  21  chr21_52787036     ZGre    T    G        0      0        2 
  21  chr21_52787036     ZHar    T    G        0      0        2 
  21  chr21_52787036   Sample    T    G        0      0        2 
  21  chr21_52788268     AAsi    A    G        0      0        2 
  21  chr21_52788268     AKia    A    G        0      0        2 
  21  chr21_52788268     AOna    A    G        0      0        2 
  21  chr21_52788268     ASom    A    G        0      0        2 
  21  chr21_52788268     HCab    A    G        0      0        2 
  21  chr21_52788268     HPrz    A    G        0      0        2 
  21  chr21_52788268     ZBoe    A    G      0.5      1        2 
  21  chr21_52788268     ZGre    A    G        0      0        2 
  21  chr21_52788268     ZHar    A    G        0      0        2 
  21  chr21_52788268   Sample    A    G        0      0        2 
  21  chr21_52794644     AAsi    G    A        0      0        2 
  21  chr21_52794644     AKia    G    A        0      0        2 
  21  chr21_52794644     AOna    G    A        0      0        2 
  21  chr21_52794644     ASom    G    A        0      0        2 
  21  chr21_52794644     HCab    G    A        1      2        2 
  21  chr21_52794644     HPrz    G    A        1      2        2 
  21  chr21_52794644     ZBoe    G    A        0      0        2 
  21  chr21_52794644     ZGre    G    A        0      0        2 
  21  chr21_52794644     ZHar    G    A        0      0        2 
  21  chr21_52794644   Sample    G    A        1      2        2 
  21  chr21_52798813     AAsi    A    G        0      0        2 
  21  chr21_52798813     AKia    A    G        0      0        2 
  21  chr21_52798813     AOna    A    G        0      0        2 
  21  chr21_52798813     ASom    A    G        0      0        2 
  21  chr21_52798813     HCab    A    G        0      0        2 
  21  chr21_52798813     HPrz    A    G        0      0        2 
  21  chr21_52798813     ZBoe    A    G        0      0        2 
  21  chr21_52798813     ZGre    A    G        1      2        2 
  21  chr21_52798813     ZHar    A    G        0      0        2 
  21  chr21_52798813   Sample    A    G        0      0        2 
  21  chr21_52799486     AAsi    A    G        1      2        2 
  21  chr21_52799486     AKia    A    G        0      0        2 
  21  chr21_52799486     AOna    A    G        0      0        2 
  21  chr21_52799486     ASom    A    G        1      2        2 
  21  chr21_52799486     HCab    A    G        0      0        2 
  21  chr21_52799486     HPrz    A    G        0      0        2 
  21  chr21_52799486     ZBoe    A    G        0      0        2 
  21  chr21_52799486     ZGre    A    G        0      0        2 
  21  chr21_52799486     ZHar    A    G        0      0        2 
  21  chr21_52799486   Sample    A    G        0      0        2 
  21  chr21_52800931     AAsi    T    A        0      0        2 
  21  chr21_52800931     AKia    T    A        0      0        2 
  21  chr21_52800931     AOna    T    A        0      0        2 
  21  chr21_52800931     ASom    T    A        0      0        2 
  21  chr21_52800931     HCab    T    A        0      0        2 
  21  chr21_52800931     HPrz    T    A        0      0        2 
  21  chr21_52800931     ZBoe    T    A        0      0        2 
  21  chr21_52800931     ZGre    T    A        0      0        2 
  21  chr21_52800931     ZHar    T    A        1      2        2 
  21  chr21_52800931   Sample    T    A        0      0        2 
  21  chr21_52801351     AAsi    G    A        0      0        2 
  21  chr21_52801351     AKia    G    A        1      2        2 
  21  chr21_52801351     AOna    G    A        1      2        2 
  21  chr21_52801351     ASom    G    A        0      0        2 
  21  chr21_52801351     HCab    G    A        0      0        2 
  21  chr21_52801351     HPrz    G    A        0      0        2 
  21  chr21_52801351     ZBoe    G    A        0      0        2 
  21  chr21_52801351     ZGre    G    A        0      0        2 
  21  chr21_52801351     ZHar    G    A        0      0        2 
  21  chr21_52801351   Sample    G    A        0      0        2 
  21  chr21_52802405     AAsi    T    C        0      0        2 
  21  chr21_52802405     AKia    T    C        0      0        2 
  21  chr21_52802405     AOna    T    C        0      0        2 
  21  chr21_52802405     ASom    T    C        0      0        2 
  21  chr21_52802405     HCab    T    C        0      0        2 
  21  chr21_52802405     HPrz    T    C      0.5      1        2 
  21  chr21_52802405     ZBoe    T    C        0      0        2 
  21  chr21_52802405     ZGre    T    C        0      0        2 
  21  chr21_52802405     ZHar    T    C        0      0        2 
  21  chr21_52802405   Sample    T    C        0      0        2 
  21  chr21_52805114     AAsi    T    C        0      0        2 
  21  chr21_52805114     AKia    T    C        1      2        2 
  21  chr21_52805114     AOna    T    C        1      2        2 
  21  chr21_52805114     ASom    T    C        0      0        2 
  21  chr21_52805114     HCab    T    C        0      0        2 
  21  chr21_52805114     HPrz    T    C        0      0        2 
  21  chr21_52805114     ZBoe    T    C        0      0        2 
  21  chr21_52805114     ZGre    T    C        0      0        2 
  21  chr21_52805114     ZHar    T    C        0      0        2 
  21  chr21_52805114   Sample    T    C        0      0        2 
  21  chr21_52808168     AAsi    C    T        0      0        2 
  21  chr21_52808168     AKia    C    T        1      2        2 
  21  chr21_52808168     AOna    C    T        1      2        2 
  21  chr21_52808168     ASom    C    T        0      0        2 
  21  chr21_52808168     HCab    C    T        0      0        2 
  21  chr21_52808168     HPrz    C    T        0      0        2 
  21  chr21_52808168     ZBoe    C    T        0      0        2 
  21  chr21_52808168     ZGre    C    T        0      0        2 
  21  chr21_52808168     ZHar    C    T        0      0        2 
  21  chr21_52808168   Sample    C    T        0      0        2 
  21  chr21_52812244     AAsi    C    T        0      0        2 
  21  chr21_52812244     AKia    C    T        0      0        2 
  21  chr21_52812244     AOna    C    T        0      0        2 
  21  chr21_52812244     ASom    C    T        0      0        2 
  21  chr21_52812244     HCab    C    T        1      2        2 
  21  chr21_52812244     HPrz    C    T        1      2        2 
  21  chr21_52812244     ZBoe    C    T        0      0        2 
  21  chr21_52812244     ZGre    C    T        0      0        2 
  21  chr21_52812244     ZHar    C    T        0      0        2 
  21  chr21_52812244   Sample    C    T        1      2        2 
  21  chr21_52818367     AAsi    C    A        0      0        2 
  21  chr21_52818367     AKia    C    A        0      0        2 
  21  chr21_52818367     AOna    C    A        0      0        2 
  21  chr21_52818367     ASom    C    A        0      0        2 
  21  chr21_52818367     HCab    C    A        0      0        2 
  21  chr21_52818367     HPrz    C    A        0      0        2 
  21  chr21_52818367     ZBoe    C    A      0.5      1        2 
  21  chr21_52818367     ZGre    C    A        0      0        2 
  21  chr21_52818367     ZHar    C    A        0      0        2 
  21  chr21_52818367   Sample    C    A        0      0        2 
  21  chr21_52818372     AAsi    A    G        0      0        2 
  21  chr21_52818372     AKia    A    G        0      0        2 
  21  chr21_52818372     AOna    A    G        0      0        2 
  21  chr21_52818372     ASom    A    G        0      0        2 
  21  chr21_52818372     HCab    A    G        1      2        2 
  21  chr21_52818372     HPrz    A    G        1      2        2 
  21  chr21_52818372     ZBoe    A    G        0      0        2 
  21  chr21_52818372     ZGre    A    G        0      0        2 
  21  chr21_52818372     ZHar    A    G        0      0        2 
  21  chr21_52818372   Sample    A    G        1      2        2 
  21  chr21_52819565     AAsi    A    G        0      0        2 
  21  chr21_52819565     AKia    A    G        0      0        2 
  21  chr21_52819565     AOna    A    G        0      0        2 
  21  chr21_52819565     ASom    A    G        0      0        2 
  21  chr21_52819565     HCab    A    G        0      0        2 
  21  chr21_52819565     HPrz    A    G        1      2        2 
  21  chr21_52819565     ZBoe    A    G        0      0        2 
  21  chr21_52819565     ZGre    A    G        0      0        2 
  21  chr21_52819565     ZHar    A    G        0      0        2 
  21  chr21_52819565   Sample    A    G        0      0        2 
  21  chr21_52820538     AAsi    T    C        0      0        2 
  21  chr21_52820538     AKia    T    C        1      2        2 
  21  chr21_52820538     AOna    T    C      0.5      1        2 
  21  chr21_52820538     ASom    T    C        0      0        2 
  21  chr21_52820538     HCab    T    C        0      0        2 
  21  chr21_52820538     HPrz    T    C        0      0        2 
  21  chr21_52820538     ZBoe    T    C        0      0        2 
  21  chr21_52820538     ZGre    T    C        0      0        2 
  21  chr21_52820538     ZHar    T    C        0      0        2 
  21  chr21_52820538   Sample    T    C        0      0        2 
  21  chr21_52824119     AAsi    T    A        0      0        2 
  21  chr21_52824119     AKia    T    A        0      0        2 
  21  chr21_52824119     AOna    T    A      0.5      1        2 
  21  chr21_52824119     ASom    T    A        0      0        2 
  21  chr21_52824119     HCab    T    A        0      0        2 
  21  chr21_52824119     HPrz    T    A        0      0        2 
  21  chr21_52824119     ZBoe    T    A        0      0        2 
  21  chr21_52824119     ZGre    T    A        0      0        2 
  21  chr21_52824119     ZHar    T    A        0      0        2 
  21  chr21_52824119   Sample    T    A        0      0        2 
  21  chr21_52824304     AAsi    G    A        0      0        2 
  21  chr21_52824304     AKia    G    A        0      0        2 
  21  chr21_52824304     AOna    G    A        0      0        2 
  21  chr21_52824304     ASom    G    A        0      0        2 
  21  chr21_52824304     HCab    G    A      0.5      1        2 
  21  chr21_52824304     HPrz    G    A        0      0        2 
  21  chr21_52824304     ZBoe    G    A        0      0        2 
  21  chr21_52824304     ZGre    G    A        0      0        2 
  21  chr21_52824304     ZHar    G    A        0      0        2 
  21  chr21_52824304   Sample    G    A        1      2        2 
  21  chr21_52829878     AAsi    G    A        0      0        2 
  21  chr21_52829878     AKia    G    A        0      0        2 
  21  chr21_52829878     AOna    G    A        0      0        2 
  21  chr21_52829878     ASom    G    A        0      0        2 
  21  chr21_52829878     HCab    G    A        1      2        2 
  21  chr21_52829878     HPrz    G    A        1      2        2 
  21  chr21_52829878     ZBoe    G    A        0      0        2 
  21  chr21_52829878     ZGre    G    A        0      0        2 
  21  chr21_52829878     ZHar    G    A        0      0        2 
  21  chr21_52829878   Sample    G    A        1      2        2 
  21  chr21_52832719     AAsi    C    T        0      0        2 
  21  chr21_52832719     AKia    C    T        1      2        2 
  21  chr21_52832719     AOna    C    T        1      2        2 
  21  chr21_52832719     ASom    C    T        0      0        2 
  21  chr21_52832719     HCab    C    T      0.5      1        2 
  21  chr21_52832719     HPrz    C    T        0      0        2 
  21  chr21_52832719     ZBoe    C    T        0      0        2 
  21  chr21_52832719     ZGre    C    T        0      0        2 
  21  chr21_52832719     ZHar    C    T        0      0        2 
  21  chr21_52832719   Sample    C    T        1      2        2 
  21  chr21_52833940     AAsi    G    C        0      0        2 
  21  chr21_52833940     AKia    G    C        0      0        2 
  21  chr21_52833940     AOna    G    C        0      0        2 
  21  chr21_52833940     ASom    G    C        0      0        2 
  21  chr21_52833940     HCab    G    C        0      0        2 
  21  chr21_52833940     HPrz    G    C        0      0        2 
  21  chr21_52833940     ZBoe    G    C        0      0        2 
  21  chr21_52833940     ZGre    G    C        0      0        2 
  21  chr21_52833940     ZHar    G    C      0.5      1        2 
  21  chr21_52833940   Sample    G    C        0      0        2 
  21  chr21_52834596     AAsi    G    T        0      0        2 
  21  chr21_52834596     AKia    G    T        0      0        2 
  21  chr21_52834596     AOna    G    T        0      0        2 
  21  chr21_52834596     ASom    G    T        0      0        2 
  21  chr21_52834596     HCab    G    T        0      0        2 
  21  chr21_52834596     HPrz    G    T        0      0        2 
  21  chr21_52834596     ZBoe    G    T        0      0        2 
  21  chr21_52834596     ZGre    G    T        1      2        2 
  21  chr21_52834596     ZHar    G    T        0      0        2 
  21  chr21_52834596   Sample    G    T        0      0        2 
  21  chr21_52836604     AAsi    T    C        0      0        2 
  21  chr21_52836604     AKia    T    C        0      0        2 
  21  chr21_52836604     AOna    T    C        0      0        2 
  21  chr21_52836604     ASom    T    C        0      0        2 
  21  chr21_52836604     HCab    T    C      0.5      1        2 
  21  chr21_52836604     HPrz    T    C        1      2        2 
  21  chr21_52836604     ZBoe    T    C        0      0        2 
  21  chr21_52836604     ZGre    T    C        0      0        2 
  21  chr21_52836604     ZHar    T    C        0      0        2 
  21  chr21_52836604   Sample    T    C        1      2        2 
  21  chr21_52837989     AAsi    A    G        0      0        2 
  21  chr21_52837989     AKia    A    G        0      0        2 
  21  chr21_52837989     AOna    A    G      0.5      1        2 
  21  chr21_52837989     ASom    A    G        0      0        2 
  21  chr21_52837989     HCab    A    G        0      0        2 
  21  chr21_52837989     HPrz    A    G        0      0        2 
  21  chr21_52837989     ZBoe    A    G        1      2        2 
  21  chr21_52837989     ZGre    A    G        1      2        2 
  21  chr21_52837989     ZHar    A    G        1      2        2 
  21  chr21_52837989   Sample    A    G        0      0        2 
  21  chr21_52839747     AAsi    A    C        0      0        2 
  21  chr21_52839747     AKia    A    C        0      0        2 
  21  chr21_52839747     AOna    A    C        0      0        2 
  21  chr21_52839747     ASom    A    C        0      0        2 
  21  chr21_52839747     HCab    A    C        1      2        2 
  21  chr21_52839747     HPrz    A    C        1      2        2 
  21  chr21_52839747     ZBoe    A    C        0      0        2 
  21  chr21_52839747     ZGre    A    C        0      0        2 
  21  chr21_52839747     ZHar    A    C        0      0        2 
  21  chr21_52839747   Sample    A    C        1      2        2 
  21  chr21_52843635     AAsi    A    G        0      0        2 
  21  chr21_52843635     AKia    A    G        0      0        2 
  21  chr21_52843635     AOna    A    G        0      0        2 
  21  chr21_52843635     ASom    A    G        0      0        2 
  21  chr21_52843635     HCab    A    G        1      2        2 
  21  chr21_52843635     HPrz    A    G        1      2        2 
  21  chr21_52843635     ZBoe    A    G        0      0        2 
  21  chr21_52843635     ZGre    A    G        0      0        2 
  21  chr21_52843635     ZHar    A    G        0      0        2 
  21  chr21_52843635   Sample    A    G        1      2        2 
  21  chr21_52847145     AAsi    G    T        1      2        2 
  21  chr21_52847145     AKia    G    T        0      0        2 
  21  chr21_52847145     AOna    G    T        0      0        2 
  21  chr21_52847145     ASom    G    T        1      2        2 
  21  chr21_52847145     HCab    G    T        0      0        2 
  21  chr21_52847145     HPrz    G    T        0      0        2 
  21  chr21_52847145     ZBoe    G    T        0      0        2 
  21  chr21_52847145     ZGre    G    T        0      0        2 
  21  chr21_52847145     ZHar    G    T        0      0        2 
  21  chr21_52847145   Sample    G    T        0      0        2 
  21  chr21_52847877     AAsi    T    C        1      2        2 
  21  chr21_52847877     AKia    T    C        0      0        2 
  21  chr21_52847877     AOna    T    C        0      0        2 
  21  chr21_52847877     ASom    T    C        1      2        2 
  21  chr21_52847877     HCab    T    C        1      2        2 
  21  chr21_52847877     HPrz    T    C        1      2        2 
  21  chr21_52847877     ZBoe    T    C        0      0        2 
  21  chr21_52847877     ZGre    T    C        0      0        2 
  21  chr21_52847877     ZHar    T    C        0      0        2 
  21  chr21_52847877   Sample    T    C        1      2        2 
  21  chr21_52849348     AAsi    G    T        0      0        2 
  21  chr21_52849348     AKia    G    T        0      0        2 
  21  chr21_52849348     AOna    G    T        0      0        2 
  21  chr21_52849348     ASom    G    T        0      0        2 
  21  chr21_52849348     HCab    G    T        1      2        2 
  21  chr21_52849348     HPrz    G    T        1      2        2 
  21  chr21_52849348     ZBoe    G    T        0      0        2 
  21  chr21_52849348     ZGre    G    T        0      0        2 
  21  chr21_52849348     ZHar    G    T        0      0        2 
  21  chr21_52849348   Sample    G    T        1      2        2 
  21  chr21_52849919     AAsi    C    T        1      2        2 
  21  chr21_52849919     AKia    C    T        0      0        2 
  21  chr21_52849919     AOna    C    T        0      0        2 
  21  chr21_52849919     ASom    C    T        0      0        2 
  21  chr21_52849919     HCab    C    T        0      0        2 
  21  chr21_52849919     HPrz    C    T        0      0        2 
  21  chr21_52849919     ZBoe    C    T        0      0        2 
  21  chr21_52849919     ZGre    C    T        0      0        2 
  21  chr21_52849919     ZHar    C    T        0      0        2 
  21  chr21_52849919   Sample    C    T        0      0        2 
  21  chr21_52852209     AAsi    A    C        0      0        2 
  21  chr21_52852209     AKia    A    C        0      0        2 
  21  chr21_52852209     AOna    A    C        0      0        2 
  21  chr21_52852209     ASom    A    C        0      0        2 
  21  chr21_52852209     HCab    A    C        0      0        2 
  21  chr21_52852209     HPrz    A    C        0      0        2 
  21  chr21_52852209     ZBoe    A    C      0.5      1        2 
  21  chr21_52852209     ZGre    A    C        0      0        2 
  21  chr21_52852209     ZHar    A    C        0      0        2 
  21  chr21_52852209   Sample    A    C        0      0        2 
  21  chr21_52852327     AAsi    G    A        0      0        2 
  21  chr21_52852327     AKia    G    A        0      0        2 
  21  chr21_52852327     AOna    G    A        0      0        2 
  21  chr21_52852327     ASom    G    A        0      0        2 
  21  chr21_52852327     HCab    G    A      0.5      1        2 
  21  chr21_52852327     HPrz    G    A        0      0        2 
  21  chr21_52852327     ZBoe    G    A        0      0        2 
  21  chr21_52852327     ZGre    G    A        0      0        2 
  21  chr21_52852327     ZHar    G    A        0      0        2 
  21  chr21_52852327   Sample    G    A        0      0        2 
  21  chr21_52867092     AAsi    T    C        0      0        2 
  21  chr21_52867092     AKia    T    C        0      0        2 
  21  chr21_52867092     AOna    T    C        0      0        2 
  21  chr21_52867092     ASom    T    C        0      0        2 
  21  chr21_52867092     HCab    T    C        0      0        2 
  21  chr21_52867092     HPrz    T    C        0      0        2 
  21  chr21_52867092     ZBoe    T    C        0      0        2 
  21  chr21_52867092     ZGre    T    C        0      0        2 
  21  chr21_52867092     ZHar    T    C      0.5      1        2 
  21  chr21_52867092   Sample    T    C        0      0        2 
  21  chr21_52868276     AAsi    G    T        0      0        2 
  21  chr21_52868276     AKia    G    T        0      0        2 
  21  chr21_52868276     AOna    G    T        0      0        2 
  21  chr21_52868276     ASom    G    T        0      0        2 
  21  chr21_52868276     HCab    G    T        0      0        2 
  21  chr21_52868276     HPrz    G    T        0      0        2 
  21  chr21_52868276     ZBoe    G    T      0.5      1        2 
  21  chr21_52868276     ZGre    G    T        0      0        2 
  21  chr21_52868276     ZHar    G    T        0      0        2 
  21  chr21_52868276   Sample    G    T        0      0        2 
  21  chr21_52879628     AAsi    T    G      0.5      1        2 
  21  chr21_52879628     AKia    T    G        0      0        2 
  21  chr21_52879628     AOna    T    G        0      0        2 
  21  chr21_52879628     ASom    T    G        0      0        2 
  21  chr21_52879628     HCab    T    G        0      0        2 
  21  chr21_52879628     HPrz    T    G        0      0        2 
  21  chr21_52879628     ZBoe    T    G        0      0        2 
  21  chr21_52879628     ZGre    T    G        0      0        2 
  21  chr21_52879628     ZHar    T    G        0      0        2 
  21  chr21_52879628   Sample    T    G        0      0        2 
  21  chr21_52890507     AAsi    T    C        1      2        2 
  21  chr21_52890507     AKia    T    C        0      0        2 
  21  chr21_52890507     AOna    T    C        0      0        2 
  21  chr21_52890507     ASom    T    C        1      2        2 
  21  chr21_52890507     HCab    T    C        0      0        2 
  21  chr21_52890507     HPrz    T    C        0      0        2 
  21  chr21_52890507     ZBoe    T    C        0      0        2 
  21  chr21_52890507     ZGre    T    C        0      0        2 
  21  chr21_52890507     ZHar    T    C        0      0        2 
  21  chr21_52890507   Sample    T    C        0      0        2 
  21  chr21_52894183     AAsi    T    C        1      2        2 
  21  chr21_52894183     AKia    T    C        1      2        2 
  21  chr21_52894183     AOna    T    C        0      0        2 
  21  chr21_52894183     ASom    T    C        1      2        2 
  21  chr21_52894183     HCab    T    C        0      0        2 
  21  chr21_52894183     HPrz    T    C        0      0        2 
  21  chr21_52894183     ZBoe    T    C        0      0        2 
  21  chr21_52894183     ZGre    T    C        0      0        2 
  21  chr21_52894183     ZHar    T    C        0      0        2 
  21  chr21_52894183   Sample    T    C        0      0        2 
  21  chr21_52895054     AAsi    A    G        0      0        2 
  21  chr21_52895054     AKia    A    G        0      0        2 
  21  chr21_52895054     AOna    A    G        0      0        2 
  21  chr21_52895054     ASom    A    G        0      0        2 
  21  chr21_52895054     HCab    A    G        1      2        2 
  21  chr21_52895054     HPrz    A    G        1      2        2 
  21  chr21_52895054     ZBoe    A    G        0      0        2 
  21  chr21_52895054     ZGre    A    G        0      0        2 
  21  chr21_52895054     ZHar    A    G        0      0        2 
  21  chr21_52895054   Sample    A    G        1      2        2 
  21  chr21_52896620     AAsi    C    T        0      0        2 
  21  chr21_52896620     AKia    C    T        0      0        2 
  21  chr21_52896620     AOna    C    T        0      0        2 
  21  chr21_52896620     ASom    C    T        0      0        2 
  21  chr21_52896620     HCab    C    T        1      2        2 
  21  chr21_52896620     HPrz    C    T        1      2        2 
  21  chr21_52896620     ZBoe    C    T        0      0        2 
  21  chr21_52896620     ZGre    C    T        0      0        2 
  21  chr21_52896620     ZHar    C    T        0      0        2 
  21  chr21_52896620   Sample    C    T        1      2        2 
  21  chr21_52897365     AAsi    A    G        0      0        2 
  21  chr21_52897365     AKia    A    G        0      0        2 
  21  chr21_52897365     AOna    A    G        0      0        2 
  21  chr21_52897365     ASom    A    G        0      0        2 
  21  chr21_52897365     HCab    A    G        1      2        2 
  21  chr21_52897365     HPrz    A    G        1      2        2 
  21  chr21_52897365     ZBoe    A    G        0      0        2 
  21  chr21_52897365     ZGre    A    G        0      0        2 
  21  chr21_52897365     ZHar    A    G        0      0        2 
  21  chr21_52897365   Sample    A    G        1      2        2 
  21  chr21_52906639     AAsi    T    G        0      0        2 
  21  chr21_52906639     AKia    T    G        1      2        2 
  21  chr21_52906639     AOna    T    G        1      2        2 
  21  chr21_52906639     ASom    T    G        0      0        2 
  21  chr21_52906639     HCab    T    G        0      0        2 
  21  chr21_52906639     HPrz    T    G        0      0        2 
  21  chr21_52906639     ZBoe    T    G        0      0        2 
  21  chr21_52906639     ZGre    T    G        0      0        2 
  21  chr21_52906639     ZHar    T    G        0      0        2 
  21  chr21_52906639   Sample    T    G        0      0        2 
  21  chr21_52914970     AAsi    G    T        0      0        2 
  21  chr21_52914970     AKia    G    T        0      0        2 
  21  chr21_52914970     AOna    G    T        0      0        2 
  21  chr21_52914970     ASom    G    T        0      0        2 
  21  chr21_52914970     HCab    G    T        1      2        2 
  21  chr21_52914970     HPrz    G    T        1      2        2 
  21  chr21_52914970     ZBoe    G    T        0      0        2 
  21  chr21_52914970     ZGre    G    T        0      0        2 
  21  chr21_52914970     ZHar    G    T        0      0        2 
  21  chr21_52914970   Sample    G    T        1      2        2 
  21  chr21_52920025     AAsi    T    C        0      0        2 
  21  chr21_52920025     AKia    T    C        0      0        2 
  21  chr21_52920025     AOna    T    C        0      0        2 
  21  chr21_52920025     ASom    T    C        0      0        2 
  21  chr21_52920025     HCab    T    C        1      2        2 
  21  chr21_52920025     HPrz    T    C        1      2        2 
  21  chr21_52920025     ZBoe    T    C        0      0        2 
  21  chr21_52920025     ZGre    T    C        0      0        2 
  21  chr21_52920025     ZHar    T    C        0      0        2 
  21  chr21_52920025   Sample    T    C        1      2        2 
  21  chr21_52922219     AAsi    C    T        1      2        2 
  21  chr21_52922219     AKia    C    T        0      0        2 
  21  chr21_52922219     AOna    C    T        0      0        2 
  21  chr21_52922219     ASom    C    T      0.5      1        2 
  21  chr21_52922219     HCab    C    T        0      0        2 
  21  chr21_52922219     HPrz    C    T        0      0        2 
  21  chr21_52922219     ZBoe    C    T        0      0        2 
  21  chr21_52922219     ZGre    C    T        0      0        2 
  21  chr21_52922219     ZHar    C    T        0      0        2 
  21  chr21_52922219   Sample    C    T        0      0        2 
  21  chr21_52925665     AAsi    T    C        0      0        2 
  21  chr21_52925665     AKia    T    C        0      0        2 
  21  chr21_52925665     AOna    T    C        0      0        2 
  21  chr21_52925665     ASom    T    C        0      0        2 
  21  chr21_52925665     HCab    T    C        0      0        2 
  21  chr21_52925665     HPrz    T    C      0.5      1        2 
  21  chr21_52925665     ZBoe    T    C        0      0        2 
  21  chr21_52925665     ZGre    T    C        0      0        2 
  21  chr21_52925665     ZHar    T    C        0      0        2 
  21  chr21_52925665   Sample    T    C        0      0        2 
  21  chr21_52926438     AAsi    T    C        0      0        2 
  21  chr21_52926438     AKia    T    C        0      0        2 
  21  chr21_52926438     AOna    T    C        0      0        2 
  21  chr21_52926438     ASom    T    C        0      0        2 
  21  chr21_52926438     HCab    T    C        1      2        2 
  21  chr21_52926438     HPrz    T    C        1      2        2 
  21  chr21_52926438     ZBoe    T    C        0      0        2 
  21  chr21_52926438     ZGre    T    C        0      0        2 
  21  chr21_52926438     ZHar    T    C        0      0        2 
  21  chr21_52926438   Sample    T    C        1      2        2 
  21  chr21_52929690     AAsi    T    G        0      0        2 
  21  chr21_52929690     AKia    T    G      0.5      1        2 
  21  chr21_52929690     AOna    T    G        0      0        2 
  21  chr21_52929690     ASom    T    G        0      0        2 
  21  chr21_52929690     HCab    T    G        0      0        2 
  21  chr21_52929690     HPrz    T    G        0      0        2 
  21  chr21_52929690     ZBoe    T    G        0      0        2 
  21  chr21_52929690     ZGre    T    G        0      0        2 
  21  chr21_52929690     ZHar    T    G        0      0        2 
  21  chr21_52929690   Sample    T    G        0      0        2 
  21  chr21_52929798     AAsi    G    C        0      0        2 
  21  chr21_52929798     AKia    G    C        0      0        2 
  21  chr21_52929798     AOna    G    C        0      0        2 
  21  chr21_52929798     ASom    G    C      0.5      1        2 
  21  chr21_52929798     HCab    G    C        0      0        2 
  21  chr21_52929798     HPrz    G    C        0      0        2 
  21  chr21_52929798     ZBoe    G    C        0      0        2 
  21  chr21_52929798     ZGre    G    C        0      0        2 
  21  chr21_52929798     ZHar    G    C        0      0        2 
  21  chr21_52929798   Sample    G    C        0      0        2 
  21  chr21_52932267     AAsi    C    A        0      0        2 
  21  chr21_52932267     AKia    C    A        0      0        2 
  21  chr21_52932267     AOna    C    A        0      0        2 
  21  chr21_52932267     ASom    C    A        0      0        2 
  21  chr21_52932267     HCab    C    A        0      0        2 
  21  chr21_52932267     HPrz    C    A        0      0        2 
  21  chr21_52932267     ZBoe    C    A        1      2        2 
  21  chr21_52932267     ZGre    C    A        0      0        2 
  21  chr21_52932267     ZHar    C    A        0      0        2 
  21  chr21_52932267   Sample    C    A        0      0        2 
  21  chr21_52934678     AAsi    T    G        0      0        2 
  21  chr21_52934678     AKia    T    G        0      0        2 
  21  chr21_52934678     AOna    T    G        0      0        2 
  21  chr21_52934678     ASom    T    G        0      0        2 
  21  chr21_52934678     HCab    T    G        0      0        2 
  21  chr21_52934678     HPrz    T    G        0      0        2 
  21  chr21_52934678     ZBoe    T    G      0.5      1        2 
  21  chr21_52934678     ZGre    T    G        0      0        2 
  21  chr21_52934678     ZHar    T    G        0      0        2 
  21  chr21_52934678   Sample    T    G        0      0        2 
  21  chr21_52941543     AAsi    A    C        0      0        2 
  21  chr21_52941543     AKia    A    C        1      2        2 
  21  chr21_52941543     AOna    A    C        1      2        2 
  21  chr21_52941543     ASom    A    C        0      0        2 
  21  chr21_52941543     HCab    A    C        0      0        2 
  21  chr21_52941543     HPrz    A    C        0      0        2 
  21  chr21_52941543     ZBoe    A    C        0      0        2 
  21  chr21_52941543     ZGre    A    C        0      0        2 
  21  chr21_52941543     ZHar    A    C        0      0        2 
  21  chr21_52941543   Sample    A    C        0      0        2 
  21  chr21_52943244     AAsi    T    C        0      0        2 
  21  chr21_52943244     AKia    T    C        0      0        2 
  21  chr21_52943244     AOna    T    C        0      0        2 
  21  chr21_52943244     ASom    T    C        0      0        2 
  21  chr21_52943244     HCab    T    C        0      0        2 
  21  chr21_52943244     HPrz    T    C        0      0        2 
  21  chr21_52943244     ZBoe    T    C      0.5      1        2 
  21  chr21_52943244     ZGre    T    C        0      0        2 
  21  chr21_52943244     ZHar    T    C        0      0        2 
  21  chr21_52943244   Sample    T    C        0      0        2 
  21  chr21_52944740     AAsi    C    T        0      0        2 
  21  chr21_52944740     AKia    C    T        0      0        2 
  21  chr21_52944740     AOna    C    T        0      0        2 
  21  chr21_52944740     ASom    C    T        0      0        2 
  21  chr21_52944740     HCab    C    T        1      2        2 
  21  chr21_52944740     HPrz    C    T        1      2        2 
  21  chr21_52944740     ZBoe    C    T        0      0        2 
  21  chr21_52944740     ZGre    C    T        0      0        2 
  21  chr21_52944740     ZHar    C    T        0      0        2 
  21  chr21_52944740   Sample    C    T        0      0        2 
  21  chr21_52946392     AAsi    A    G        0      0        2 
  21  chr21_52946392     AKia    A    G        0      0        2 
  21  chr21_52946392     AOna    A    G        0      0        2 
  21  chr21_52946392     ASom    A    G        0      0        2 
  21  chr21_52946392     HCab    A    G        0      0        2 
  21  chr21_52946392     HPrz    A    G        0      0        2 
  21  chr21_52946392     ZBoe    A    G      0.5      1        2 
  21  chr21_52946392     ZGre    A    G        0      0        2 
  21  chr21_52946392     ZHar    A    G        0      0        2 
  21  chr21_52946392   Sample    A    G        0      0        2 
  21  chr21_52946421     AAsi    T    C        0      0        2 
  21  chr21_52946421     AKia    T    C        0      0        2 
  21  chr21_52946421     AOna    T    C        0      0        2 
  21  chr21_52946421     ASom    T    C        0      0        2 
  21  chr21_52946421     HCab    T    C        1      2        2 
  21  chr21_52946421     HPrz    T    C        1      2        2 
  21  chr21_52946421     ZBoe    T    C        0      0        2 
  21  chr21_52946421     ZGre    T    C        0      0        2 
  21  chr21_52946421     ZHar    T    C        0      0        2 
  21  chr21_52946421   Sample    T    C        1      2        2 
  21  chr21_52947216     AAsi    C    T        0      0        2 
  21  chr21_52947216     AKia    C    T        0      0        2 
  21  chr21_52947216     AOna    C    T        0      0        2 
  21  chr21_52947216     ASom    C    T        0      0        2 
  21  chr21_52947216     HCab    C    T        1      2        2 
  21  chr21_52947216     HPrz    C    T        1      2        2 
  21  chr21_52947216     ZBoe    C    T        0      0        2 
  21  chr21_52947216     ZGre    C    T        0      0        2 
  21  chr21_52947216     ZHar    C    T        0      0        2 
  21  chr21_52947216   Sample    C    T        1      2        2 
  21  chr21_52949041     AAsi    T    C        0      0        2 
  21  chr21_52949041     AKia    T    C        0      0        2 
  21  chr21_52949041     AOna    T    C        0      0        2 
  21  chr21_52949041     ASom    T    C        0      0        2 
  21  chr21_52949041     HCab    T    C        0      0        2 
  21  chr21_52949041     HPrz    T    C        0      0        2 
  21  chr21_52949041     ZBoe    T    C      0.5      1        2 
  21  chr21_52949041     ZGre    T    C        0      0        2 
  21  chr21_52949041     ZHar    T    C        0      0        2 
  21  chr21_52949041   Sample    T    C        0      0        2 
  21  chr21_52950501     AAsi    G    T        0      0        2 
  21  chr21_52950501     AKia    G    T        0      0        2 
  21  chr21_52950501     AOna    G    T        0      0        2 
  21  chr21_52950501     ASom    G    T        0      0        2 
  21  chr21_52950501     HCab    G    T        0      0        2 
  21  chr21_52950501     HPrz    G    T        0      0        2 
  21  chr21_52950501     ZBoe    G    T        0      0        2 
  21  chr21_52950501     ZGre    G    T        1      2        2 
  21  chr21_52950501     ZHar    G    T        0      0        2 
  21  chr21_52950501   Sample    G    T        0      0        2 
  21  chr21_52963986     AAsi    C    A        0      0        2 
  21  chr21_52963986     AKia    C    A        0      0        2 
  21  chr21_52963986     AOna    C    A        0      0        2 
  21  chr21_52963986     ASom    C    A        0      0        2 
  21  chr21_52963986     HCab    C    A        0      0        2 
  21  chr21_52963986     HPrz    C    A        0      0        2 
  21  chr21_52963986     ZBoe    C    A        1      2        2 
  21  chr21_52963986     ZGre    C    A        0      0        2 
  21  chr21_52963986     ZHar    C    A        0      0        2 
  21  chr21_52963986   Sample    C    A        0      0        2 
  21  chr21_52965420     AAsi    C    A        0      0        2 
  21  chr21_52965420     AKia    C    A        0      0        2 
  21  chr21_52965420     AOna    C    A        0      0        2 
  21  chr21_52965420     ASom    C    A        0      0        2 
  21  chr21_52965420     HCab    C    A        1      2        2 
  21  chr21_52965420     HPrz    C    A        1      2        2 
  21  chr21_52965420     ZBoe    C    A        0      0        2 
  21  chr21_52965420     ZGre    C    A        0      0        2 
  21  chr21_52965420     ZHar    C    A        0      0        2 
  21  chr21_52965420   Sample    C    A        0      0        2 
  21  chr21_52966162     AAsi    A    G        0      0        2 
  21  chr21_52966162     AKia    A    G        0      0        2 
  21  chr21_52966162     AOna    A    G        0      0        2 
  21  chr21_52966162     ASom    A    G        0      0        2 
  21  chr21_52966162     HCab    A    G        1      2        2 
  21  chr21_52966162     HPrz    A    G        1      2        2 
  21  chr21_52966162     ZBoe    A    G        0      0        2 
  21  chr21_52966162     ZGre    A    G        0      0        2 
  21  chr21_52966162     ZHar    A    G        0      0        2 
  21  chr21_52966162   Sample    A    G        1      2        2 
  21  chr21_52978288     AAsi    T    C        0      0        2 
  21  chr21_52978288     AKia    T    C        0      0        2 
  21  chr21_52978288     AOna    T    C        0      0        2 
  21  chr21_52978288     ASom    T    C      0.5      1        2 
  21  chr21_52978288     HCab    T    C        0      0        2 
  21  chr21_52978288     HPrz    T    C        0      0        2 
  21  chr21_52978288     ZBoe    T    C        0      0        2 
  21  chr21_52978288     ZGre    T    C        0      0        2 
  21  chr21_52978288     ZHar    T    C        0      0        2 
  21  chr21_52978288   Sample    T    C        0      0        2 
  21  chr21_52978855     AAsi    C    A        0      0        2 
  21  chr21_52978855     AKia    C    A        0      0        2 
  21  chr21_52978855     AOna    C    A        0      0        2 
  21  chr21_52978855     ASom    C    A        0      0        2 
  21  chr21_52978855     HCab    C    A        0      0        2 
  21  chr21_52978855     HPrz    C    A        0      0        2 
  21  chr21_52978855     ZBoe    C    A      0.5      1        2 
  21  chr21_52978855     ZGre    C    A        0      0        2 
  21  chr21_52978855     ZHar    C    A        0      0        2 
  21  chr21_52978855   Sample    C    A        0      0        2 
  21  chr21_52982020     AAsi    A    G        0      0        2 
  21  chr21_52982020     AKia    A    G        0      0        2 
  21  chr21_52982020     AOna    A    G        0      0        2 
  21  chr21_52982020     ASom    A    G        0      0        2 
  21  chr21_52982020     HCab    A    G        0      0        2 
  21  chr21_52982020     HPrz    A    G        0      0        2 
  21  chr21_52982020     ZBoe    A    G        0      0        2 
  21  chr21_52982020     ZGre    A    G        0      0        2 
  21  chr21_52982020     ZHar    A    G      0.5      1        2 
  21  chr21_52982020   Sample    A    G        0      0        2 
  21  chr21_52982874     AAsi    T    C        0      0        2 
  21  chr21_52982874     AKia    T    C        0      0        2 
  21  chr21_52982874     AOna    T    C        0      0        2 
  21  chr21_52982874     ASom    T    C        0      0        2 
  21  chr21_52982874     HCab    T    C        1      2        2 
  21  chr21_52982874     HPrz    T    C        1      2        2 
  21  chr21_52982874     ZBoe    T    C        0      0        2 
  21  chr21_52982874     ZGre    T    C        0      0        2 
  21  chr21_52982874     ZHar    T    C        0      0        2 
  21  chr21_52982874   Sample    T    C        1      2        2 
  21  chr21_52991913     AAsi    T    G        0      0        2 
  21  chr21_52991913     AKia    T    G        0      0        2 
  21  chr21_52991913     AOna    T    G      0.5      1        2 
  21  chr21_52991913     ASom    T    G        0      0        2 
  21  chr21_52991913     HCab    T    G        0      0        2 
  21  chr21_52991913     HPrz    T    G        0      0        2 
  21  chr21_52991913     ZBoe    T    G        0      0        2 
  21  chr21_52991913     ZGre    T    G        0      0        2 
  21  chr21_52991913     ZHar    T    G        0      0        2 
  21  chr21_52991913   Sample    T    G        0      0        2 
  21  chr21_52994248     AAsi    G    A        0      0        2 
  21  chr21_52994248     AKia    G    A        0      0        2 
  21  chr21_52994248     AOna    G    A        0      0        2 
  21  chr21_52994248     ASom    G    A        0      0        2 
  21  chr21_52994248     HCab    G    A        0      0        2 
  21  chr21_52994248     HPrz    G    A        0      0        2 
  21  chr21_52994248     ZBoe    G    A      0.5      1        2 
  21  chr21_52994248     ZGre    G    A        0      0        2 
  21  chr21_52994248     ZHar    G    A        0      0        2 
  21  chr21_52994248   Sample    G    A        0      0        2 
  21  chr21_52994577     AAsi    A    G        0      0        2 
  21  chr21_52994577     AKia    A    G        0      0        2 
  21  chr21_52994577     AOna    A    G      0.5      1        2 
  21  chr21_52994577     ASom    A    G        0      0        2 
  21  chr21_52994577     HCab    A    G        0      0        2 
  21  chr21_52994577     HPrz    A    G        0      0        2 
  21  chr21_52994577     ZBoe    A    G        0      0        2 
  21  chr21_52994577     ZGre    A    G        0      0        2 
  21  chr21_52994577     ZHar    A    G        0      0        2 
  21  chr21_52994577   Sample    A    G        0      0        2 
  21  chr21_52995807     AAsi    A    G        0      0        2 
  21  chr21_52995807     AKia    A    G        0      0        2 
  21  chr21_52995807     AOna    A    G        0      0        2 
  21  chr21_52995807     ASom    A    G        0      0        2 
  21  chr21_52995807     HCab    A    G        1      2        2 
  21  chr21_52995807     HPrz    A    G        1      2        2 
  21  chr21_52995807     ZBoe    A    G        0      0        2 
  21  chr21_52995807     ZGre    A    G        0      0        2 
  21  chr21_52995807     ZHar    A    G        0      0        2 
  21  chr21_52995807   Sample    A    G        1      2        2 
  21  chr21_53000797     AAsi    C    T        0      0        2 
  21  chr21_53000797     AKia    C    T        0      0        2 
  21  chr21_53000797     AOna    C    T      0.5      1        2 
  21  chr21_53000797     ASom    C    T        0      0        2 
  21  chr21_53000797     HCab    C    T        0      0        2 
  21  chr21_53000797     HPrz    C    T        0      0        2 
  21  chr21_53000797     ZBoe    C    T        0      0        2 
  21  chr21_53000797     ZGre    C    T        0      0        2 
  21  chr21_53000797     ZHar    C    T        0      0        2 
  21  chr21_53000797   Sample    C    T        0      0        2 
  21  chr21_53003286     AAsi    C    T        0      0        2 
  21  chr21_53003286     AKia    C    T      0.5      1        2 
  21  chr21_53003286     AOna    C    T        0      0        2 
  21  chr21_53003286     ASom    C    T        0      0        2 
  21  chr21_53003286     HCab    C    T        0      0        2 
  21  chr21_53003286     HPrz    C    T        0      0        2 
  21  chr21_53003286     ZBoe    C    T        0      0        2 
  21  chr21_53003286     ZGre    C    T        0      0        2 
  21  chr21_53003286     ZHar    C    T        0      0        2 
  21  chr21_53003286   Sample    C    T        0      0        2 
  21  chr21_53003457     AAsi    T    C        0      0        2 
  21  chr21_53003457     AKia    T    C        0      0        2 
  21  chr21_53003457     AOna    T    C        0      0        2 
  21  chr21_53003457     ASom    T    C      0.5      1        2 
  21  chr21_53003457     HCab    T    C        0      0        2 
  21  chr21_53003457     HPrz    T    C        0      0        2 
  21  chr21_53003457     ZBoe    T    C        0      0        2 
  21  chr21_53003457     ZGre    T    C        0      0        2 
  21  chr21_53003457     ZHar    T    C        0      0        2 
  21  chr21_53003457   Sample    T    C        0      0        2 
  21  chr21_53004086     AAsi    A    G        0      0        2 
  21  chr21_53004086     AKia    A    G        0      0        2 
  21  chr21_53004086     AOna    A    G      0.5      1        2 
  21  chr21_53004086     ASom    A    G        0      0        2 
  21  chr21_53004086     HCab    A    G        0      0        2 
  21  chr21_53004086     HPrz    A    G        0      0        2 
  21  chr21_53004086     ZBoe    A    G        0      0        2 
  21  chr21_53004086     ZGre    A    G        0      0        2 
  21  chr21_53004086     ZHar    A    G        0      0        2 
  21  chr21_53004086   Sample    A    G        0      0        2 
  21  chr21_53007629     AAsi    T    G        0      0        2 
  21  chr21_53007629     AKia    T    G        0      0        2 
  21  chr21_53007629     AOna    T    G        0      0        2 
  21  chr21_53007629     ASom    T    G        0      0        2 
  21  chr21_53007629     HCab    T    G        0      0        2 
  21  chr21_53007629     HPrz    T    G      0.5      1        2 
  21  chr21_53007629     ZBoe    T    G        0      0        2 
  21  chr21_53007629     ZGre    T    G        0      0        2 
  21  chr21_53007629     ZHar    T    G        0      0        2 
  21  chr21_53007629   Sample    T    G        0      0        2 
  21  chr21_53008424     AAsi    C    T        0      0        2 
  21  chr21_53008424     AKia    C    T        0      0        2 
  21  chr21_53008424     AOna    C    T        0      0        2 
  21  chr21_53008424     ASom    C    T        0      0        2 
  21  chr21_53008424     HCab    C    T        1      2        2 
  21  chr21_53008424     HPrz    C    T        1      2        2 
  21  chr21_53008424     ZBoe    C    T        0      0        2 
  21  chr21_53008424     ZGre    C    T        0      0        2 
  21  chr21_53008424     ZHar    C    T        0      0        2 
  21  chr21_53008424   Sample    C    T        1      2        2 
  21  chr21_53019154     AAsi    A    C        0      0        2 
  21  chr21_53019154     AKia    A    C        0      0        2 
  21  chr21_53019154     AOna    A    C        0      0        2 
  21  chr21_53019154     ASom    A    C        0      0        2 
  21  chr21_53019154     HCab    A    C        0      0        2 
  21  chr21_53019154     HPrz    A    C        0      0        2 
  21  chr21_53019154     ZBoe    A    C        0      0        2 
  21  chr21_53019154     ZGre    A    C        0      0        2 
  21  chr21_53019154     ZHar    A    C      0.5      1        2 
  21  chr21_53019154   Sample    A    C        0      0        2 
  21  chr21_53021185     AAsi    A    C        0      0        2 
  21  chr21_53021185     AKia    A    C        0      0        2 
  21  chr21_53021185     AOna    A    C        0      0        2 
  21  chr21_53021185     ASom    A    C        0      0        2 
  21  chr21_53021185     HCab    A    C        1      2        2 
  21  chr21_53021185     HPrz    A    C        1      2        2 
  21  chr21_53021185     ZBoe    A    C        0      0        2 
  21  chr21_53021185     ZGre    A    C        0      0        2 
  21  chr21_53021185     ZHar    A    C        0      0        2 
  21  chr21_53021185   Sample    A    C        1      2        2 
  21  chr21_53021263     AAsi    C    A        0      0        2 
  21  chr21_53021263     AKia    C    A        0      0        2 
  21  chr21_53021263     AOna    C    A        0      0        2 
  21  chr21_53021263     ASom    C    A        0      0        2 
  21  chr21_53021263     HCab    C    A        0      0        2 
  21  chr21_53021263     HPrz    C    A        0      0        2 
  21  chr21_53021263     ZBoe    C    A        0      0        2 
  21  chr21_53021263     ZGre    C    A        1      2        2 
  21  chr21_53021263     ZHar    C    A        0      0        2 
  21  chr21_53021263   Sample    C    A        0      0        2 
  21  chr21_53025825     AAsi    G    A        0      0        2 
  21  chr21_53025825     AKia    G    A      0.5      1        2 
  21  chr21_53025825     AOna    G    A        0      0        2 
  21  chr21_53025825     ASom    G    A        0      0        2 
  21  chr21_53025825     HCab    G    A        0      0        2 
  21  chr21_53025825     HPrz    G    A        0      0        2 
  21  chr21_53025825     ZBoe    G    A        0      0        2 
  21  chr21_53025825     ZGre    G    A        0      0        2 
  21  chr21_53025825     ZHar    G    A        0      0        2 
  21  chr21_53025825   Sample    G    A        0      0        2 
  21  chr21_53027792     AAsi    A    G        0      0        2 
  21  chr21_53027792     AKia    A    G        0      0        2 
  21  chr21_53027792     AOna    A    G        0      0        2 
  21  chr21_53027792     ASom    A    G        0      0        2 
  21  chr21_53027792     HCab    A    G        0      0        2 
  21  chr21_53027792     HPrz    A    G      0.5      1        2 
  21  chr21_53027792     ZBoe    A    G        0      0        2 
  21  chr21_53027792     ZGre    A    G        0      0        2 
  21  chr21_53027792     ZHar    A    G        0      0        2 
  21  chr21_53027792   Sample    A    G        0      0        2 
  21  chr21_53028167     AAsi    A    G        0      0        2 
  21  chr21_53028167     AKia    A    G        0      0        2 
  21  chr21_53028167     AOna    A    G      0.5      1        2 
  21  chr21_53028167     ASom    A    G        0      0        2 
  21  chr21_53028167     HCab    A    G        0      0        2 
  21  chr21_53028167     HPrz    A    G        0      0        2 
  21  chr21_53028167     ZBoe    A    G        0      0        2 
  21  chr21_53028167     ZGre    A    G        0      0        2 
  21  chr21_53028167     ZHar    A    G        0      0        2 
  21  chr21_53028167   Sample    A    G        0      0        2 
  21  chr21_53029749     AAsi    C    T        0      0        2 
  21  chr21_53029749     AKia    C    T        0      0        2 
  21  chr21_53029749     AOna    C    T        0      0        2 
  21  chr21_53029749     ASom    C    T        0      0        2 
  21  chr21_53029749     HCab    C    T        1      2        2 
  21  chr21_53029749     HPrz    C    T        1      2        2 
  21  chr21_53029749     ZBoe    C    T        0      0        2 
  21  chr21_53029749     ZGre    C    T        0      0        2 
  21  chr21_53029749     ZHar    C    T        0      0        2 
  21  chr21_53029749   Sample    C    T        1      2        2 
  21  chr21_53030566     AAsi    A    G        0      0        2 
  21  chr21_53030566     AKia    A    G        0      0        2 
  21  chr21_53030566     AOna    A    G        0      0        2 
  21  chr21_53030566     ASom    A    G        1      2        2 
  21  chr21_53030566     HCab    A    G        0      0        2 
  21  chr21_53030566     HPrz    A    G        0      0        2 
  21  chr21_53030566     ZBoe    A    G        0      0        2 
  21  chr21_53030566     ZGre    A    G        0      0        2 
  21  chr21_53030566     ZHar    A    G        0      0        2 
  21  chr21_53030566   Sample    A    G        0      0        2 
  21  chr21_53034360     AAsi    C    T        0      0        2 
  21  chr21_53034360     AKia    C    T        1      2        2 
  21  chr21_53034360     AOna    C    T      0.5      1        2 
  21  chr21_53034360     ASom    C    T        0      0        2 
  21  chr21_53034360     HCab    C    T        0      0        2 
  21  chr21_53034360     HPrz    C    T        0      0        2 
  21  chr21_53034360     ZBoe    C    T        0      0        2 
  21  chr21_53034360     ZGre    C    T        0      0        2 
  21  chr21_53034360     ZHar    C    T        0      0        2 
  21  chr21_53034360   Sample    C    T        0      0        2 
  21  chr21_53035389     AAsi    T    C        0      0        2 
  21  chr21_53035389     AKia    T    C        0      0        2 
  21  chr21_53035389     AOna    T    C        0      0        2 
  21  chr21_53035389     ASom    T    C        0      0        2 
  21  chr21_53035389     HCab    T    C        1      2        2 
  21  chr21_53035389     HPrz    T    C        1      2        2 
  21  chr21_53035389     ZBoe    T    C        0      0        2 
  21  chr21_53035389     ZGre    T    C        0      0        2 
  21  chr21_53035389     ZHar    T    C        0      0        2 
  21  chr21_53035389   Sample    T    C        1      2        2 
  21  chr21_53038617     AAsi    C    T      0.5      1        2 
  21  chr21_53038617     AKia    C    T        0      0        2 
  21  chr21_53038617     AOna    C    T        0      0        2 
  21  chr21_53038617     ASom    C    T        0      0        2 
  21  chr21_53038617     HCab    C    T        0      0        2 
  21  chr21_53038617     HPrz    C    T        0      0        2 
  21  chr21_53038617     ZBoe    C    T        0      0        2 
  21  chr21_53038617     ZGre    C    T        0      0        2 
  21  chr21_53038617     ZHar    C    T        0      0        2 
  21  chr21_53038617   Sample    C    T        0      0        2 
  21  chr21_53042391     AAsi    A    C        0      0        2 
  21  chr21_53042391     AKia    A    C        0      0        2 
  21  chr21_53042391     AOna    A    C        0      0        2 
  21  chr21_53042391     ASom    A    C        0      0        2 
  21  chr21_53042391     HCab    A    C        1      2        2 
  21  chr21_53042391     HPrz    A    C        1      2        2 
  21  chr21_53042391     ZBoe    A    C        0      0        2 
  21  chr21_53042391     ZGre    A    C        0      0        2 
  21  chr21_53042391     ZHar    A    C        0      0        2 
  21  chr21_53042391   Sample    A    C        1      2        2 
  21  chr21_53043251     AAsi    G    A        0      0        2 
  21  chr21_53043251     AKia    G    A        0      0        2 
  21  chr21_53043251     AOna    G    A        0      0        2 
  21  chr21_53043251     ASom    G    A        0      0        2 
  21  chr21_53043251     HCab    G    A        0      0        2 
  21  chr21_53043251     HPrz    G    A        0      0        2 
  21  chr21_53043251     ZBoe    G    A        0      0        2 
  21  chr21_53043251     ZGre    G    A        0      0        2 
  21  chr21_53043251     ZHar    G    A        1      2        2 
  21  chr21_53043251   Sample    G    A        0      0        2 
  21  chr21_53047277     AAsi    T    G        0      0        2 
  21  chr21_53047277     AKia    T    G        0      0        2 
  21  chr21_53047277     AOna    T    G        0      0        2 
  21  chr21_53047277     ASom    T    G        0      0        2 
  21  chr21_53047277     HCab    T    G        1      2        2 
  21  chr21_53047277     HPrz    T    G        1      2        2 
  21  chr21_53047277     ZBoe    T    G        0      0        2 
  21  chr21_53047277     ZGre    T    G        0      0        2 
  21  chr21_53047277     ZHar    T    G        0      0        2 
  21  chr21_53047277   Sample    T    G        1      2        2 
  21  chr21_53047778     AAsi    A    G        0      0        2 
  21  chr21_53047778     AKia    A    G        0      0        2 
  21  chr21_53047778     AOna    A    G        0      0        2 
  21  chr21_53047778     ASom    A    G        0      0        2 
  21  chr21_53047778     HCab    A    G        1      2        2 
  21  chr21_53047778     HPrz    A    G        0      0        2 
  21  chr21_53047778     ZBoe    A    G        0      0        2 
  21  chr21_53047778     ZGre    A    G        0      0        2 
  21  chr21_53047778     ZHar    A    G        0      0        2 
  21  chr21_53047778   Sample    A    G        0      0        2 
  21  chr21_53048866     AAsi    T    C        0      0        2 
  21  chr21_53048866     AKia    T    C        0      0        2 
  21  chr21_53048866     AOna    T    C        0      0        2 
  21  chr21_53048866     ASom    T    C        0      0        2 
  21  chr21_53048866     HCab    T    C        1      2        2 
  21  chr21_53048866     HPrz    T    C        1      2        2 
  21  chr21_53048866     ZBoe    T    C        0      0        2 
  21  chr21_53048866     ZGre    T    C        0      0        2 
  21  chr21_53048866     ZHar    T    C        0      0        2 
  21  chr21_53048866   Sample    T    C        1      2        2 
  21  chr21_53051263     AAsi    A    G        0      0        2 
  21  chr21_53051263     AKia    A    G        0      0        2 
  21  chr21_53051263     AOna    A    G      0.5      1        2 
  21  chr21_53051263     ASom    A    G        0      0        2 
  21  chr21_53051263     HCab    A    G        0      0        2 
  21  chr21_53051263     HPrz    A    G        0      0        2 
  21  chr21_53051263     ZBoe    A    G        0      0        2 
  21  chr21_53051263     ZGre    A    G        0      0        2 
  21  chr21_53051263     ZHar    A    G        0      0        2 
  21  chr21_53051263   Sample    A    G        0      0        2 
  21  chr21_53057768     AAsi    C    T        0      0        2 
  21  chr21_53057768     AKia    C    T        0      0        2 
  21  chr21_53057768     AOna    C    T        0      0        2 
  21  chr21_53057768     ASom    C    T        0      0        2 
  21  chr21_53057768     HCab    C    T        1      2        2 
  21  chr21_53057768     HPrz    C    T        1      2        2 
  21  chr21_53057768     ZBoe    C    T        0      0        2 
  21  chr21_53057768     ZGre    C    T        0      0        2 
  21  chr21_53057768     ZHar    C    T        0      0        2 
  21  chr21_53057768   Sample    C    T        1      2        2 
  21  chr21_53066781     AAsi    T    C        0      0        2 
  21  chr21_53066781     AKia    T    C        0      0        2 
  21  chr21_53066781     AOna    T    C        0      0        2 
  21  chr21_53066781     ASom    T    C        0      0        2 
  21  chr21_53066781     HCab    T    C        0      0        2 
  21  chr21_53066781     HPrz    T    C        0      0        2 
  21  chr21_53066781     ZBoe    T    C      0.5      1        2 
  21  chr21_53066781     ZGre    T    C        0      0        2 
  21  chr21_53066781     ZHar    T    C        0      0        2 
  21  chr21_53066781   Sample    T    C        0      0        2 
  21  chr21_53067091     AAsi    A    G        0      0        2 
  21  chr21_53067091     AKia    A    G        0      0        2 
  21  chr21_53067091     AOna    A    G        0      0        2 
  21  chr21_53067091     ASom    A    G      0.5      1        2 
  21  chr21_53067091     HCab    A    G        0      0        2 
  21  chr21_53067091     HPrz    A    G        0      0        2 
  21  chr21_53067091     ZBoe    A    G        0      0        2 
  21  chr21_53067091     ZGre    A    G        0      0        2 
  21  chr21_53067091     ZHar    A    G        0      0        2 
  21  chr21_53067091   Sample    A    G        1      2        2 
  21  chr21_53078172     AAsi    A    G        0      0        2 
  21  chr21_53078172     AKia    A    G        0      0        2 
  21  chr21_53078172     AOna    A    G        0      0        2 
  21  chr21_53078172     ASom    A    G        0      0        2 
  21  chr21_53078172     HCab    A    G        0      0        2 
  21  chr21_53078172     HPrz    A    G        1      2        2 
  21  chr21_53078172     ZBoe    A    G        0      0        2 
  21  chr21_53078172     ZGre    A    G        0      0        2 
  21  chr21_53078172     ZHar    A    G        0      0        2 
  21  chr21_53078172   Sample    A    G        0      0        2 
  21  chr21_53078623     AAsi    A    G        0      0        2 
  21  chr21_53078623     AKia    A    G        0      0        2 
  21  chr21_53078623     AOna    A    G        0      0        2 
  21  chr21_53078623     ASom    A    G        0      0        2 
  21  chr21_53078623     HCab    A    G        0      0        2 
  21  chr21_53078623     HPrz    A    G        0      0        2 
  21  chr21_53078623     ZBoe    A    G        0      0        2 
  21  chr21_53078623     ZGre    A    G        0      0        2 
  21  chr21_53078623     ZHar    A    G        1      2        2 
  21  chr21_53078623   Sample    A    G        0      0        2 
  21  chr21_53082246     AAsi    G    A        0      0        2 
  21  chr21_53082246     AKia    G    A        0      0        2 
  21  chr21_53082246     AOna    G    A        0      0        2 
  21  chr21_53082246     ASom    G    A        0      0        2 
  21  chr21_53082246     HCab    G    A        0      0        2 
  21  chr21_53082246     HPrz    G    A        0      0        2 
  21  chr21_53082246     ZBoe    G    A        0      0        2 
  21  chr21_53082246     ZGre    G    A        0      0        2 
  21  chr21_53082246     ZHar    G    A        1      2        2 
  21  chr21_53082246   Sample    G    A        0      0        2 
  21  chr21_53085233     AAsi    G    C        0      0        2 
  21  chr21_53085233     AKia    G    C        0      0        2 
  21  chr21_53085233     AOna    G    C        0      0        2 
  21  chr21_53085233     ASom    G    C        0      0        2 
  21  chr21_53085233     HCab    G    C      0.5      1        2 
  21  chr21_53085233     HPrz    G    C      0.5      1        2 
  21  chr21_53085233     ZBoe    G    C        0      0        2 
  21  chr21_53085233     ZGre    G    C        0      0        2 
  21  chr21_53085233     ZHar    G    C        0      0        2 
  21  chr21_53085233   Sample    G    C        1      2        2 
  21  chr21_53093039     AAsi    T    C        0      0        2 
  21  chr21_53093039     AKia    T    C        0      0        2 
  21  chr21_53093039     AOna    T    C        0      0        2 
  21  chr21_53093039     ASom    T    C        0      0        2 
  21  chr21_53093039     HCab    T    C        0      0        2 
  21  chr21_53093039     HPrz    T    C        0      0        2 
  21  chr21_53093039     ZBoe    T    C        0      0        2 
  21  chr21_53093039     ZGre    T    C        1      2        2 
  21  chr21_53093039     ZHar    T    C        0      0        2 
  21  chr21_53093039   Sample    T    C        0      0        2 
  21  chr21_53094804     AAsi    G    T        0      0        2 
  21  chr21_53094804     AKia    G    T        0      0        2 
  21  chr21_53094804     AOna    G    T        0      0        2 
  21  chr21_53094804     ASom    G    T        0      0        2 
  21  chr21_53094804     HCab    G    T        1      2        2 
  21  chr21_53094804     HPrz    G    T        1      2        2 
  21  chr21_53094804     ZBoe    G    T        0      0        2 
  21  chr21_53094804     ZGre    G    T        0      0        2 
  21  chr21_53094804     ZHar    G    T        0      0        2 
  21  chr21_53094804   Sample    G    T        1      2        2 
  21  chr21_53094882     AAsi    T    C      0.5      1        2 
  21  chr21_53094882     AKia    T    C        0      0        2 
  21  chr21_53094882     AOna    T    C        0      0        2 
  21  chr21_53094882     ASom    T    C        0      0        2 
  21  chr21_53094882     HCab    T    C        0      0        2 
  21  chr21_53094882     HPrz    T    C        0      0        2 
  21  chr21_53094882     ZBoe    T    C        0      0        2 
  21  chr21_53094882     ZGre    T    C        0      0        2 
  21  chr21_53094882     ZHar    T    C        0      0        2 
  21  chr21_53094882   Sample    T    C        0      0        2 
  21  chr21_53099204     AAsi    T    C        0      0        2 
  21  chr21_53099204     AKia    T    C        0      0        2 
  21  chr21_53099204     AOna    T    C        0      0        2 
  21  chr21_53099204     ASom    T    C        0      0        2 
  21  chr21_53099204     HCab    T    C        0      0        2 
  21  chr21_53099204     HPrz    T    C        0      0        2 
  21  chr21_53099204     ZBoe    T    C        0      0        2 
  21  chr21_53099204     ZGre    T    C        1      2        2 
  21  chr21_53099204     ZHar    T    C        1      2        2 
  21  chr21_53099204   Sample    T    C        0      0        2 
  21  chr21_53099736     AAsi    C    G        0      0        2 
  21  chr21_53099736     AKia    C    G        0      0        2 
  21  chr21_53099736     AOna    C    G      0.5      1        2 
  21  chr21_53099736     ASom    C    G        0      0        2 
  21  chr21_53099736     HCab    C    G        0      0        2 
  21  chr21_53099736     HPrz    C    G        0      0        2 
  21  chr21_53099736     ZBoe    C    G        0      0        2 
  21  chr21_53099736     ZGre    C    G        0      0        2 
  21  chr21_53099736     ZHar    C    G        0      0        2 
  21  chr21_53099736   Sample    C    G        0      0        2 
  21  chr21_53100968     AAsi    T    G        0      0        2 
  21  chr21_53100968     AKia    T    G        0      0        2 
  21  chr21_53100968     AOna    T    G        0      0        2 
  21  chr21_53100968     ASom    T    G        0      0        2 
  21  chr21_53100968     HCab    T    G      0.5      1        2 
  21  chr21_53100968     HPrz    T    G        1      2        2 
  21  chr21_53100968     ZBoe    T    G        0      0        2 
  21  chr21_53100968     ZGre    T    G        0      0        2 
  21  chr21_53100968     ZHar    T    G        0      0        2 
  21  chr21_53100968   Sample    T    G        1      2        2 
  21  chr21_53106978     AAsi    T    C        0      0        2 
  21  chr21_53106978     AKia    T    C        0      0        2 
  21  chr21_53106978     AOna    T    C        0      0        2 
  21  chr21_53106978     ASom    T    C        0      0        2 
  21  chr21_53106978     HCab    T    C        0      0        2 
  21  chr21_53106978     HPrz    T    C        0      0        2 
  21  chr21_53106978     ZBoe    T    C        1      2        2 
  21  chr21_53106978     ZGre    T    C        0      0        2 
  21  chr21_53106978     ZHar    T    C        0      0        2 
  21  chr21_53106978   Sample    T    C        0      0        2 
  21  chr21_53107470     AAsi    T    C        0      0        2 
  21  chr21_53107470     AKia    T    C        0      0        2 
  21  chr21_53107470     AOna    T    C        0      0        2 
  21  chr21_53107470     ASom    T    C        0      0        2 
  21  chr21_53107470     HCab    T    C        0      0        2 
  21  chr21_53107470     HPrz    T    C        0      0        2 
  21  chr21_53107470     ZBoe    T    C        1      2        2 
  21  chr21_53107470     ZGre    T    C        0      0        2 
  21  chr21_53107470     ZHar    T    C        0      0        2 
  21  chr21_53107470   Sample    T    C        0      0        2 
  21  chr21_53107631     AAsi    T    C        1      2        2 
  21  chr21_53107631     AKia    T    C        0      0        2 
  21  chr21_53107631     AOna    T    C        0      0        2 
  21  chr21_53107631     ASom    T    C        1      2        2 
  21  chr21_53107631     HCab    T    C        0      0        2 
  21  chr21_53107631     HPrz    T    C        0      0        2 
  21  chr21_53107631     ZBoe    T    C        0      0        2 
  21  chr21_53107631     ZGre    T    C        0      0        2 
  21  chr21_53107631     ZHar    T    C        0      0        2 
  21  chr21_53107631   Sample    T    C        0      0        2 
  21  chr21_53109731     AAsi    T    C        0      0        2 
  21  chr21_53109731     AKia    T    C        0      0        2 
  21  chr21_53109731     AOna    T    C        0      0        2 
  21  chr21_53109731     ASom    T    C        0      0        2 
  21  chr21_53109731     HCab    T    C        1      2        2 
  21  chr21_53109731     HPrz    T    C        1      2        2 
  21  chr21_53109731     ZBoe    T    C        0      0        2 
  21  chr21_53109731     ZGre    T    C        1      2        2 
  21  chr21_53109731     ZHar    T    C        0      0        2 
  21  chr21_53109731   Sample    T    C        1      2        2 
  21  chr21_53109927     AAsi    T    C        0      0        2 
  21  chr21_53109927     AKia    T    C        0      0        2 
  21  chr21_53109927     AOna    T    C        0      0        2 
  21  chr21_53109927     ASom    T    C        0      0        2 
  21  chr21_53109927     HCab    T    C      0.5      1        2 
  21  chr21_53109927     HPrz    T    C        1      2        2 
  21  chr21_53109927     ZBoe    T    C        0      0        2 
  21  chr21_53109927     ZGre    T    C        0      0        2 
  21  chr21_53109927     ZHar    T    C        0      0        2 
  21  chr21_53109927   Sample    T    C        1      2        2 
  21  chr21_53110247     AAsi    G    A      0.5      1        2 
  21  chr21_53110247     AKia    G    A        0      0        2 
  21  chr21_53110247     AOna    G    A        0      0        2 
  21  chr21_53110247     ASom    G    A        0      0        2 
  21  chr21_53110247     HCab    G    A        0      0        2 
  21  chr21_53110247     HPrz    G    A        0      0        2 
  21  chr21_53110247     ZBoe    G    A        0      0        2 
  21  chr21_53110247     ZGre    G    A        0      0        2 
  21  chr21_53110247     ZHar    G    A        0      0        2 
  21  chr21_53110247   Sample    G    A        0      0        2 
  21  chr21_53116013     AAsi    G    A        0      0        2 
  21  chr21_53116013     AKia    G    A        0      0        2 
  21  chr21_53116013     AOna    G    A        0      0        2 
  21  chr21_53116013     ASom    G    A        0      0        2 
  21  chr21_53116013     HCab    G    A        1      2        2 
  21  chr21_53116013     HPrz    G    A        1      2        2 
  21  chr21_53116013     ZBoe    G    A        0      0        2 
  21  chr21_53116013     ZGre    G    A        0      0        2 
  21  chr21_53116013     ZHar    G    A        0      0        2 
  21  chr21_53116013   Sample    G    A        1      2        2 
  21  chr21_53119563     AAsi    G    A        0      0        2 
  21  chr21_53119563     AKia    G    A        0      0        2 
  21  chr21_53119563     AOna    G    A        0      0        2 
  21  chr21_53119563     ASom    G    A        0      0        2 
  21  chr21_53119563     HCab    G    A        1      2        2 
  21  chr21_53119563     HPrz    G    A        1      2        2 
  21  chr21_53119563     ZBoe    G    A        0      0        2 
  21  chr21_53119563     ZGre    G    A        0      0        2 
  21  chr21_53119563     ZHar    G    A        0      0        2 
  21  chr21_53119563   Sample    G    A        1      2        2 
  21  chr21_53122216     AAsi    G    C        0      0        2 
  21  chr21_53122216     AKia    G    C        0      0        2 
  21  chr21_53122216     AOna    G    C        0      0        2 
  21  chr21_53122216     ASom    G    C        0      0        2 
  21  chr21_53122216     HCab    G    C        1      2        2 
  21  chr21_53122216     HPrz    G    C        1      2        2 
  21  chr21_53122216     ZBoe    G    C        0      0        2 
  21  chr21_53122216     ZGre    G    C        0      0        2 
  21  chr21_53122216     ZHar    G    C        0      0        2 
  21  chr21_53122216   Sample    G    C        1      2        2 
  21  chr21_53122246     AAsi    A    G        0      0        2 
  21  chr21_53122246     AKia    A    G        0      0        2 
  21  chr21_53122246     AOna    A    G        0      0        2 
  21  chr21_53122246     ASom    A    G        0      0        2 
  21  chr21_53122246     HCab    A    G      0.5      1        2 
  21  chr21_53122246     HPrz    A    G        0      0        2 
  21  chr21_53122246     ZBoe    A    G        0      0        2 
  21  chr21_53122246     ZGre    A    G        0      0        2 
  21  chr21_53122246     ZHar    A    G        0      0        2 
  21  chr21_53122246   Sample    A    G        0      0        2 
  21  chr21_53130866     AAsi    T    G        0      0        2 
  21  chr21_53130866     AKia    T    G        0      0        2 
  21  chr21_53130866     AOna    T    G        0      0        2 
  21  chr21_53130866     ASom    T    G        0      0        2 
  21  chr21_53130866     HCab    T    G        1      2        2 
  21  chr21_53130866     HPrz    T    G        1      2        2 
  21  chr21_53130866     ZBoe    T    G        0      0        2 
  21  chr21_53130866     ZGre    T    G        0      0        2 
  21  chr21_53130866     ZHar    T    G        0      0        2 
  21  chr21_53130866   Sample    T    G        1      2        2 
  21  chr21_53131373     AAsi    T    A        0      0        2 
  21  chr21_53131373     AKia    T    A        0      0        2 
  21  chr21_53131373     AOna    T    A        0      0        2 
  21  chr21_53131373     ASom    T    A        0      0        2 
  21  chr21_53131373     HCab    T    A        1      2        2 
  21  chr21_53131373     HPrz    T    A        1      2        2 
  21  chr21_53131373     ZBoe    T    A        0      0        2 
  21  chr21_53131373     ZGre    T    A        0      0        2 
  21  chr21_53131373     ZHar    T    A        0      0        2 
  21  chr21_53131373   Sample    T    A        1      2        2 
  21  chr21_53134861     AAsi    G    A        0      0        2 
  21  chr21_53134861     AKia    G    A      0.5      1        2 
  21  chr21_53134861     AOna    G    A        0      0        2 
  21  chr21_53134861     ASom    G    A        0      0        2 
  21  chr21_53134861     HCab    G    A        0      0        2 
  21  chr21_53134861     HPrz    G    A        0      0        2 
  21  chr21_53134861     ZBoe    G    A        0      0        2 
  21  chr21_53134861     ZGre    G    A        0      0        2 
  21  chr21_53134861     ZHar    G    A        0      0        2 
  21  chr21_53134861   Sample    G    A        0      0        2 
  21  chr21_53136719     AAsi    G    T        1      2        2 
  21  chr21_53136719     AKia    G    T        0      0        2 
  21  chr21_53136719     AOna    G    T        0      0        2 
  21  chr21_53136719     ASom    G    T        1      2        2 
  21  chr21_53136719     HCab    G    T        0      0        2 
  21  chr21_53136719     HPrz    G    T        0      0        2 
  21  chr21_53136719     ZBoe    G    T        0      0        2 
  21  chr21_53136719     ZGre    G    T        0      0        2 
  21  chr21_53136719     ZHar    G    T        0      0        2 
  21  chr21_53136719   Sample    G    T        0      0        2 
  21  chr21_53140341     AAsi    T    C        0      0        2 
  21  chr21_53140341     AKia    T    C        0      0        2 
  21  chr21_53140341     AOna    T    C        0      0        2 
  21  chr21_53140341     ASom    T    C        0      0        2 
  21  chr21_53140341     HCab    T    C        1      2        2 
  21  chr21_53140341     HPrz    T    C        1      2        2 
  21  chr21_53140341     ZBoe    T    C        0      0        2 
  21  chr21_53140341     ZGre    T    C        0      0        2 
  21  chr21_53140341     ZHar    T    C        0      0        2 
  21  chr21_53140341   Sample    T    C        1      2        2 
  21  chr21_53141035     AAsi    G    C        0      0        2 
  21  chr21_53141035     AKia    G    C        0      0        2 
  21  chr21_53141035     AOna    G    C        0      0        2 
  21  chr21_53141035     ASom    G    C        0      0        2 
  21  chr21_53141035     HCab    G    C        1      2        2 
  21  chr21_53141035     HPrz    G    C        1      2        2 
  21  chr21_53141035     ZBoe    G    C        0      0        2 
  21  chr21_53141035     ZGre    G    C        0      0        2 
  21  chr21_53141035     ZHar    G    C        0      0        2 
  21  chr21_53141035   Sample    G    C        1      2        2 
  21  chr21_53144509     AAsi    G    C        0      0        2 
  21  chr21_53144509     AKia    G    C        0      0        2 
  21  chr21_53144509     AOna    G    C        0      0        2 
  21  chr21_53144509     ASom    G    C        0      0        2 
  21  chr21_53144509     HCab    G    C      0.5      1        2 
  21  chr21_53144509     HPrz    G    C        0      0        2 
  21  chr21_53144509     ZBoe    G    C        0      0        2 
  21  chr21_53144509     ZGre    G    C        0      0        2 
  21  chr21_53144509     ZHar    G    C        0      0        2 
  21  chr21_53144509   Sample    G    C        0      0        2 
  21  chr21_53149018     AAsi    A    G        0      0        2 
  21  chr21_53149018     AKia    A    G      0.5      1        2 
  21  chr21_53149018     AOna    A    G        0      0        2 
  21  chr21_53149018     ASom    A    G        0      0        2 
  21  chr21_53149018     HCab    A    G        0      0        2 
  21  chr21_53149018     HPrz    A    G        0      0        2 
  21  chr21_53149018     ZBoe    A    G        1      2        2 
  21  chr21_53149018     ZGre    A    G        1      2        2 
  21  chr21_53149018     ZHar    A    G        1      2        2 
  21  chr21_53149018   Sample    A    G        0      0        2 
  21  chr21_53153217     AAsi    T    C        0      0        2 
  21  chr21_53153217     AKia    T    C        0      0        2 
  21  chr21_53153217     AOna    T    C        0      0        2 
  21  chr21_53153217     ASom    T    C        0      0        2 
  21  chr21_53153217     HCab    T    C      0.5      1        2 
  21  chr21_53153217     HPrz    T    C        1      2        2 
  21  chr21_53153217     ZBoe    T    C        0      0        2 
  21  chr21_53153217     ZGre    T    C        0      0        2 
  21  chr21_53153217     ZHar    T    C        1      2        2 
  21  chr21_53153217   Sample    T    C        1      2        2 
  21  chr21_53153523     AAsi    A    G        0      0        2 
  21  chr21_53153523     AKia    A    G        0      0        2 
  21  chr21_53153523     AOna    A    G        0      0        2 
  21  chr21_53153523     ASom    A    G        0      0        2 
  21  chr21_53153523     HCab    A    G        0      0        2 
  21  chr21_53153523     HPrz    A    G        0      0        2 
  21  chr21_53153523     ZBoe    A    G      0.5      1        2 
  21  chr21_53153523     ZGre    A    G        0      0        2 
  21  chr21_53153523     ZHar    A    G        1      2        2 
  21  chr21_53153523   Sample    A    G        0      0        2 
  21  chr21_53154927     AAsi    T    C        0      0        2 
  21  chr21_53154927     AKia    T    C        0      0        2 
  21  chr21_53154927     AOna    T    C      0.5      1        2 
  21  chr21_53154927     ASom    T    C        0      0        2 
  21  chr21_53154927     HCab    T    C        0      0        2 
  21  chr21_53154927     HPrz    T    C        0      0        2 
  21  chr21_53154927     ZBoe    T    C        0      0        2 
  21  chr21_53154927     ZGre    T    C        0      0        2 
  21  chr21_53154927     ZHar    T    C        0      0        2 
  21  chr21_53154927   Sample    T    C        0      0        2 
  21  chr21_53158896     AAsi    T    C        0      0        2 
  21  chr21_53158896     AKia    T    C        0      0        2 
  21  chr21_53158896     AOna    T    C      0.5      1        2 
  21  chr21_53158896     ASom    T    C        0      0        2 
  21  chr21_53158896     HCab    T    C        0      0        2 
  21  chr21_53158896     HPrz    T    C        0      0        2 
  21  chr21_53158896     ZBoe    T    C        0      0        2 
  21  chr21_53158896     ZGre    T    C        0      0        2 
  21  chr21_53158896     ZHar    T    C        0      0        2 
  21  chr21_53158896   Sample    T    C        0      0        2 
  21  chr21_53160470     AAsi    A    G        0      0        2 
  21  chr21_53160470     AKia    A    G        0      0        2 
  21  chr21_53160470     AOna    A    G        1      2        2 
  21  chr21_53160470     ASom    A    G        0      0        2 
  21  chr21_53160470     HCab    A    G        0      0        2 
  21  chr21_53160470     HPrz    A    G        0      0        2 
  21  chr21_53160470     ZBoe    A    G        0      0        2 
  21  chr21_53160470     ZGre    A    G        0      0        2 
  21  chr21_53160470     ZHar    A    G        0      0        2 
  21  chr21_53160470   Sample    A    G        0      0        2 
  21  chr21_53163012     AAsi    G    C        0      0        2 
  21  chr21_53163012     AKia    G    C        0      0        2 
  21  chr21_53163012     AOna    G    C        0      0        2 
  21  chr21_53163012     ASom    G    C        0      0        2 
  21  chr21_53163012     HCab    G    C        1      2        2 
  21  chr21_53163012     HPrz    G    C        1      2        2 
  21  chr21_53163012     ZBoe    G    C        0      0        2 
  21  chr21_53163012     ZGre    G    C        0      0        2 
  21  chr21_53163012     ZHar    G    C        0      0        2 
  21  chr21_53163012   Sample    G    C        1      2        2 
  21  chr21_53164943     AAsi    C    T        0      0        2 
  21  chr21_53164943     AKia    C    T        0      0        2 
  21  chr21_53164943     AOna    C    T        0      0        2 
  21  chr21_53164943     ASom    C    T        0      0        2 
  21  chr21_53164943     HCab    C    T        0      0        2 
  21  chr21_53164943     HPrz    C    T        0      0        2 
  21  chr21_53164943     ZBoe    C    T        1      2        2 
  21  chr21_53164943     ZGre    C    T        0      0        2 
  21  chr21_53164943     ZHar    C    T        0      0        2 
  21  chr21_53164943   Sample    C    T        0      0        2 
  21  chr21_53167535     AAsi    C    T        0      0        2 
  21  chr21_53167535     AKia    C    T        0      0        2 
  21  chr21_53167535     AOna    C    T        0      0        2 
  21  chr21_53167535     ASom    C    T        0      0        2 
  21  chr21_53167535     HCab    C    T        0      0        2 
  21  chr21_53167535     HPrz    C    T      0.5      1        2 
  21  chr21_53167535     ZBoe    C    T        0      0        2 
  21  chr21_53167535     ZGre    C    T        0      0        2 
  21  chr21_53167535     ZHar    C    T        0      0        2 
  21  chr21_53167535   Sample    C    T        0      0        2 
  21  chr21_53172723     AAsi    C    G        0      0        2 
  21  chr21_53172723     AKia    C    G        0      0        2 
  21  chr21_53172723     AOna    C    G        0      0        2 
  21  chr21_53172723     ASom    C    G        0      0        2 
  21  chr21_53172723     HCab    C    G        0      0        2 
  21  chr21_53172723     HPrz    C    G      0.5      1        2 
  21  chr21_53172723     ZBoe    C    G        0      0        2 
  21  chr21_53172723     ZGre    C    G        0      0        2 
  21  chr21_53172723     ZHar    C    G        0      0        2 
  21  chr21_53172723   Sample    C    G        0      0        2 
  21  chr21_53178504     AAsi    G    A        0      0        2 
  21  chr21_53178504     AKia    G    A        0      0        2 
  21  chr21_53178504     AOna    G    A        0      0        2 
  21  chr21_53178504     ASom    G    A        0      0        2 
  21  chr21_53178504     HCab    G    A        0      0        2 
  21  chr21_53178504     HPrz    G    A        0      0        2 
  21  chr21_53178504     ZBoe    G    A        1      2        2 
  21  chr21_53178504     ZGre    G    A        0      0        2 
  21  chr21_53178504     ZHar    G    A        0      0        2 
  21  chr21_53178504   Sample    G    A        0      0        2 
  21  chr21_53178692     AAsi    A    G        0      0        2 
  21  chr21_53178692     AKia    A    G        0      0        2 
  21  chr21_53178692     AOna    A    G        0      0        2 
  21  chr21_53178692     ASom    A    G        0      0        2 
  21  chr21_53178692     HCab    A    G        1      2        2 
  21  chr21_53178692     HPrz    A    G        1      2        2 
  21  chr21_53178692     ZBoe    A    G        0      0        2 
  21  chr21_53178692     ZGre    A    G        0      0        2 
  21  chr21_53178692     ZHar    A    G        0      0        2 
  21  chr21_53178692   Sample    A    G        1      2        2 
  21  chr21_53178756     AAsi    G    A        0      0        2 
  21  chr21_53178756     AKia    G    A        0      0        2 
  21  chr21_53178756     AOna    G    A        0      0        2 
  21  chr21_53178756     ASom    G    A        0      0        2 
  21  chr21_53178756     HCab    G    A        1      2        2 
  21  chr21_53178756     HPrz    G    A        1      2        2 
  21  chr21_53178756     ZBoe    G    A        0      0        2 
  21  chr21_53178756     ZGre    G    A        0      0        2 
  21  chr21_53178756     ZHar    G    A        0      0        2 
  21  chr21_53178756   Sample    G    A        1      2        2 
  21  chr21_53179154     AAsi    G    C        0      0        2 
  21  chr21_53179154     AKia    G    C        1      2        2 
  21  chr21_53179154     AOna    G    C        1      2        2 
  21  chr21_53179154     ASom    G    C        0      0        2 
  21  chr21_53179154     HCab    G    C        0      0        2 
  21  chr21_53179154     HPrz    G    C        0      0        2 
  21  chr21_53179154     ZBoe    G    C        0      0        2 
  21  chr21_53179154     ZGre    G    C        0      0        2 
  21  chr21_53179154     ZHar    G    C        0      0        2 
  21  chr21_53179154   Sample    G    C        0      0        2 
  21  chr21_53180175     AAsi    C    G        0      0        2 
  21  chr21_53180175     AKia    C    G        0      0        2 
  21  chr21_53180175     AOna    C    G        0      0        2 
  21  chr21_53180175     ASom    C    G        0      0        2 
  21  chr21_53180175     HCab    C    G        1      2        2 
  21  chr21_53180175     HPrz    C    G        1      2        2 
  21  chr21_53180175     ZBoe    C    G        0      0        2 
  21  chr21_53180175     ZGre    C    G        0      0        2 
  21  chr21_53180175     ZHar    C    G        0      0        2 
  21  chr21_53180175   Sample    C    G        1      2        2 
  21  chr21_53193238     AAsi    G    C        0      0        2 
  21  chr21_53193238     AKia    G    C        0      0        2 
  21  chr21_53193238     AOna    G    C        0      0        2 
  21  chr21_53193238     ASom    G    C        0      0        2 
  21  chr21_53193238     HCab    G    C        0      0        2 
  21  chr21_53193238     HPrz    G    C        0      0        2 
  21  chr21_53193238     ZBoe    G    C        0      0        2 
  21  chr21_53193238     ZGre    G    C        1      2        2 
  21  chr21_53193238     ZHar    G    C        0      0        2 
  21  chr21_53193238   Sample    G    C        0      0        2 
  21  chr21_53197885     AAsi    A    G        0      0        2 
  21  chr21_53197885     AKia    A    G        0      0        2 
  21  chr21_53197885     AOna    A    G      0.5      1        2 
  21  chr21_53197885     ASom    A    G        0      0        2 
  21  chr21_53197885     HCab    A    G        0      0        2 
  21  chr21_53197885     HPrz    A    G        0      0        2 
  21  chr21_53197885     ZBoe    A    G        0      0        2 
  21  chr21_53197885     ZGre    A    G        0      0        2 
  21  chr21_53197885     ZHar    A    G        0      0        2 
  21  chr21_53197885   Sample    A    G        0      0        2 
  21  chr21_53200118     AAsi    T    C        1      2        2 
  21  chr21_53200118     AKia    T    C        1      2        2 
  21  chr21_53200118     AOna    T    C        1      2        2 
  21  chr21_53200118     ASom    T    C        1      2        2 
  21  chr21_53200118     HCab    T    C        0      0        2 
  21  chr21_53200118     HPrz    T    C        0      0        2 
  21  chr21_53200118     ZBoe    T    C        0      0        2 
  21  chr21_53200118     ZGre    T    C        1      2        2 
  21  chr21_53200118     ZHar    T    C        0      0        2 
  21  chr21_53200118   Sample    T    C        0      0        2 
  21  chr21_53203022     AAsi    A    G        0      0        2 
  21  chr21_53203022     AKia    A    G        0      0        2 
  21  chr21_53203022     AOna    A    G        0      0        2 
  21  chr21_53203022     ASom    A    G        0      0        2 
  21  chr21_53203022     HCab    A    G        0      0        2 
  21  chr21_53203022     HPrz    A    G        0      0        2 
  21  chr21_53203022     ZBoe    A    G      0.5      1        2 
  21  chr21_53203022     ZGre    A    G        0      0        2 
  21  chr21_53203022     ZHar    A    G        0      0        2 
  21  chr21_53203022   Sample    A    G        0      0        2 
  21  chr21_53203911     AAsi    A    G        0      0        2 
  21  chr21_53203911     AKia    A    G        0      0        2 
  21  chr21_53203911     AOna    A    G        0      0        2 
  21  chr21_53203911     ASom    A    G        0      0        2 
  21  chr21_53203911     HCab    A    G        0      0        2 
  21  chr21_53203911     HPrz    A    G        0      0        2 
  21  chr21_53203911     ZBoe    A    G      0.5      1        2 
  21  chr21_53203911     ZGre    A    G        0      0        2 
  21  chr21_53203911     ZHar    A    G        0      0        2 
  21  chr21_53203911   Sample    A    G        0      0        2 
  21  chr21_53211781     AAsi    T    A        0      0        2 
  21  chr21_53211781     AKia    T    A        0      0        2 
  21  chr21_53211781     AOna    T    A        0      0        2 
  21  chr21_53211781     ASom    T    A        0      0        2 
  21  chr21_53211781     HCab    T    A        1      2        2 
  21  chr21_53211781     HPrz    T    A        1      2        2 
  21  chr21_53211781     ZBoe    T    A        0      0        2 
  21  chr21_53211781     ZGre    T    A        0      0        2 
  21  chr21_53211781     ZHar    T    A        0      0        2 
  21  chr21_53211781   Sample    T    A        1      2        2 
  21  chr21_53213090     AAsi    G    A        0      0        2 
  21  chr21_53213090     AKia    G    A        0      0        2 
  21  chr21_53213090     AOna    G    A        0      0        2 
  21  chr21_53213090     ASom    G    A        0      0        2 
  21  chr21_53213090     HCab    G    A        1      2        2 
  21  chr21_53213090     HPrz    G    A        1      2        2 
  21  chr21_53213090     ZBoe    G    A        0      0        2 
  21  chr21_53213090     ZGre    G    A        0      0        2 
  21  chr21_53213090     ZHar    G    A        0      0        2 
  21  chr21_53213090   Sample    G    A        1      2        2 
  21  chr21_53218913     AAsi    T    G        0      0        2 
  21  chr21_53218913     AKia    T    G        0      0        2 
  21  chr21_53218913     AOna    T    G        0      0        2 
  21  chr21_53218913     ASom    T    G        0      0        2 
  21  chr21_53218913     HCab    T    G        1      2        2 
  21  chr21_53218913     HPrz    T    G        1      2        2 
  21  chr21_53218913     ZBoe    T    G        0      0        2 
  21  chr21_53218913     ZGre    T    G        0      0        2 
  21  chr21_53218913     ZHar    T    G        0      0        2 
  21  chr21_53218913   Sample    T    G        1      2        2 
  21  chr21_53222334     AAsi    A    G        0      0        2 
  21  chr21_53222334     AKia    A    G        0      0        2 
  21  chr21_53222334     AOna    A    G        0      0        2 
  21  chr21_53222334     ASom    A    G        0      0        2 
  21  chr21_53222334     HCab    A    G      0.5      1        2 
  21  chr21_53222334     HPrz    A    G        0      0        2 
  21  chr21_53222334     ZBoe    A    G        0      0        2 
  21  chr21_53222334     ZGre    A    G        0      0        2 
  21  chr21_53222334     ZHar    A    G        0      0        2 
  21  chr21_53222334   Sample    A    G        0      0        2 
  21  chr21_53225849     AAsi    T    C        0      0        2 
  21  chr21_53225849     AKia    T    C        0      0        2 
  21  chr21_53225849     AOna    T    C        0      0        2 
  21  chr21_53225849     ASom    T    C        0      0        2 
  21  chr21_53225849     HCab    T    C        0      0        2 
  21  chr21_53225849     HPrz    T    C        0      0        2 
  21  chr21_53225849     ZBoe    T    C        0      0        2 
  21  chr21_53225849     ZGre    T    C        0      0        2 
  21  chr21_53225849     ZHar    T    C        1      2        2 
  21  chr21_53225849   Sample    T    C        0      0        2 
  21  chr21_53226312     AAsi    C    G        0      0        2 
  21  chr21_53226312     AKia    C    G        0      0        2 
  21  chr21_53226312     AOna    C    G        0      0        2 
  21  chr21_53226312     ASom    C    G        0      0        2 
  21  chr21_53226312     HCab    C    G        1      2        2 
  21  chr21_53226312     HPrz    C    G        1      2        2 
  21  chr21_53226312     ZBoe    C    G        0      0        2 
  21  chr21_53226312     ZGre    C    G        0      0        2 
  21  chr21_53226312     ZHar    C    G        0      0        2 
  21  chr21_53226312   Sample    C    G        1      2        2 
  21  chr21_53226998     AAsi    G    A        0      0        2 
  21  chr21_53226998     AKia    G    A        0      0        2 
  21  chr21_53226998     AOna    G    A        0      0        2 
  21  chr21_53226998     ASom    G    A        0      0        2 
  21  chr21_53226998     HCab    G    A        1      2        2 
  21  chr21_53226998     HPrz    G    A        1      2        2 
  21  chr21_53226998     ZBoe    G    A        0      0        2 
  21  chr21_53226998     ZGre    G    A        0      0        2 
  21  chr21_53226998     ZHar    G    A        0      0        2 
  21  chr21_53226998   Sample    G    A        1      2        2 
  21  chr21_53227165     AAsi    T    C        0      0        2 
  21  chr21_53227165     AKia    T    C        0      0        2 
  21  chr21_53227165     AOna    T    C        0      0        2 
  21  chr21_53227165     ASom    T    C        0      0        2 
  21  chr21_53227165     HCab    T    C        0      0        2 
  21  chr21_53227165     HPrz    T    C        0      0        2 
  21  chr21_53227165     ZBoe    T    C        1      2        2 
  21  chr21_53227165     ZGre    T    C        0      0        2 
  21  chr21_53227165     ZHar    T    C        0      0        2 
  21  chr21_53227165   Sample    T    C        0      0        2 
  21  chr21_53228287     AAsi    A    G        0      0        2 
  21  chr21_53228287     AKia    A    G        0      0        2 
  21  chr21_53228287     AOna    A    G        0      0        2 
  21  chr21_53228287     ASom    A    G        0      0        2 
  21  chr21_53228287     HCab    A    G        1      2        2 
  21  chr21_53228287     HPrz    A    G        1      2        2 
  21  chr21_53228287     ZBoe    A    G        0      0        2 
  21  chr21_53228287     ZGre    A    G        0      0        2 
  21  chr21_53228287     ZHar    A    G        0      0        2 
  21  chr21_53228287   Sample    A    G        1      2        2 
  21  chr21_53229825     AAsi    T    A        0      0        2 
  21  chr21_53229825     AKia    T    A        0      0        2 
  21  chr21_53229825     AOna    T    A        0      0        2 
  21  chr21_53229825     ASom    T    A        0      0        2 
  21  chr21_53229825     HCab    T    A        0      0        2 
  21  chr21_53229825     HPrz    T    A        0      0        2 
  21  chr21_53229825     ZBoe    T    A        0      0        2 
  21  chr21_53229825     ZGre    T    A        0      0        2 
  21  chr21_53229825     ZHar    T    A        1      2        2 
  21  chr21_53229825   Sample    T    A        0      0        2 
  21  chr21_53238070     AAsi    T    C        0      0        2 
  21  chr21_53238070     AKia    T    C        0      0        2 
  21  chr21_53238070     AOna    T    C        0      0        2 
  21  chr21_53238070     ASom    T    C        0      0        2 
  21  chr21_53238070     HCab    T    C        0      0        2 
  21  chr21_53238070     HPrz    T    C        0      0        2 
  21  chr21_53238070     ZBoe    T    C        0      0        2 
  21  chr21_53238070     ZGre    T    C        0      0        2 
  21  chr21_53238070     ZHar    T    C      0.5      1        2 
  21  chr21_53238070   Sample    T    C        0      0        2 
  21  chr21_53238246     AAsi    T    C        0      0        2 
  21  chr21_53238246     AKia    T    C        0      0        2 
  21  chr21_53238246     AOna    T    C        0      0        2 
  21  chr21_53238246     ASom    T    C        0      0        2 
  21  chr21_53238246     HCab    T    C      0.5      1        2 
  21  chr21_53238246     HPrz    T    C        0      0        2 
  21  chr21_53238246     ZBoe    T    C        0      0        2 
  21  chr21_53238246     ZGre    T    C        0      0        2 
  21  chr21_53238246     ZHar    T    C        0      0        2 
  21  chr21_53238246   Sample    T    C        0      0        2 
  21  chr21_53238384     AAsi    C    T        1      2        2 
  21  chr21_53238384     AKia    C    T      0.5      1        2 
  21  chr21_53238384     AOna    C    T      0.5      1        2 
  21  chr21_53238384     ASom    C    T        1      2        2 
  21  chr21_53238384     HCab    C    T        0      0        2 
  21  chr21_53238384     HPrz    C    T        0      0        2 
  21  chr21_53238384     ZBoe    C    T        0      0        2 
  21  chr21_53238384     ZGre    C    T        0      0        2 
  21  chr21_53238384     ZHar    C    T        0      0        2 
  21  chr21_53238384   Sample    C    T        0      0        2 
  21  chr21_53243673     AAsi    G    A        0      0        2 
  21  chr21_53243673     AKia    G    A        0      0        2 
  21  chr21_53243673     AOna    G    A        0      0        2 
  21  chr21_53243673     ASom    G    A        0      0        2 
  21  chr21_53243673     HCab    G    A      0.5      1        2 
  21  chr21_53243673     HPrz    G    A        1      2        2 
  21  chr21_53243673     ZBoe    G    A        0      0        2 
  21  chr21_53243673     ZGre    G    A        0      0        2 
  21  chr21_53243673     ZHar    G    A        0      0        2 
  21  chr21_53243673   Sample    G    A        1      2        2 
  21  chr21_53245971     AAsi    A    G        0      0        2 
  21  chr21_53245971     AKia    A    G        0      0        2 
  21  chr21_53245971     AOna    A    G        0      0        2 
  21  chr21_53245971     ASom    A    G        0      0        2 
  21  chr21_53245971     HCab    A    G        0      0        2 
  21  chr21_53245971     HPrz    A    G        0      0        2 
  21  chr21_53245971     ZBoe    A    G      0.5      1        2 
  21  chr21_53245971     ZGre    A    G        0      0        2 
  21  chr21_53245971     ZHar    A    G        0      0        2 
  21  chr21_53245971   Sample    A    G        0      0        2 
  21  chr21_53250814     AAsi    A    G      0.5      1        2 
  21  chr21_53250814     AKia    A    G        0      0        2 
  21  chr21_53250814     AOna    A    G        0      0        2 
  21  chr21_53250814     ASom    A    G      0.5      1        2 
  21  chr21_53250814     HCab    A    G        0      0        2 
  21  chr21_53250814     HPrz    A    G        0      0        2 
  21  chr21_53250814     ZBoe    A    G        0      0        2 
  21  chr21_53250814     ZGre    A    G        0      0        2 
  21  chr21_53250814     ZHar    A    G        0      0        2 
  21  chr21_53250814   Sample    A    G        0      0        2 
  21  chr21_53255652     AAsi    C    T        0      0        2 
  21  chr21_53255652     AKia    C    T        0      0        2 
  21  chr21_53255652     AOna    C    T        0      0        2 
  21  chr21_53255652     ASom    C    T        0      0        2 
  21  chr21_53255652     HCab    C    T        1      2        2 
  21  chr21_53255652     HPrz    C    T        1      2        2 
  21  chr21_53255652     ZBoe    C    T        0      0        2 
  21  chr21_53255652     ZGre    C    T        0      0        2 
  21  chr21_53255652     ZHar    C    T        0      0        2 
  21  chr21_53255652   Sample    C    T        1      2        2 
  21  chr21_53256280     AAsi    C    T        0      0        2 
  21  chr21_53256280     AKia    C    T        0      0        2 
  21  chr21_53256280     AOna    C    T        0      0        2 
  21  chr21_53256280     ASom    C    T        0      0        2 
  21  chr21_53256280     HCab    C    T        1      2        2 
  21  chr21_53256280     HPrz    C    T        0      0        2 
  21  chr21_53256280     ZBoe    C    T        0      0        2 
  21  chr21_53256280     ZGre    C    T        0      0        2 
  21  chr21_53256280     ZHar    C    T        0      0        2 
  21  chr21_53256280   Sample    C    T        1      2        2 
  21  chr21_53257898     AAsi    T    C        0      0        2 
  21  chr21_53257898     AKia    T    C        0      0        2 
  21  chr21_53257898     AOna    T    C        0      0        2 
  21  chr21_53257898     ASom    T    C        0      0        2 
  21  chr21_53257898     HCab    T    C        0      0        2 
  21  chr21_53257898     HPrz    T    C        0      0        2 
  21  chr21_53257898     ZBoe    T    C        0      0        2 
  21  chr21_53257898     ZGre    T    C        1      2        2 
  21  chr21_53257898     ZHar    T    C        0      0        2 
  21  chr21_53257898   Sample    T    C        0      0        2 
  21  chr21_53259980     AAsi    T    C        0      0        2 
  21  chr21_53259980     AKia    T    C      0.5      1        2 
  21  chr21_53259980     AOna    T    C        0      0        2 
  21  chr21_53259980     ASom    T    C        0      0        2 
  21  chr21_53259980     HCab    T    C        0      0        2 
  21  chr21_53259980     HPrz    T    C        0      0        2 
  21  chr21_53259980     ZBoe    T    C        0      0        2 
  21  chr21_53259980     ZGre    T    C        0      0        2 
  21  chr21_53259980     ZHar    T    C        0      0        2 
  21  chr21_53259980   Sample    T    C        0      0        2 
  21  chr21_53260668     AAsi    T    G        0      0        2 
  21  chr21_53260668     AKia    T    G        0      0        2 
  21  chr21_53260668     AOna    T    G        0      0        2 
  21  chr21_53260668     ASom    T    G        0      0        2 
  21  chr21_53260668     HCab    T    G        1      2        2 
  21  chr21_53260668     HPrz    T    G        1      2        2 
  21  chr21_53260668     ZBoe    T    G        0      0        2 
  21  chr21_53260668     ZGre    T    G        0      0        2 
  21  chr21_53260668     ZHar    T    G        0      0        2 
  21  chr21_53260668   Sample    T    G        1      2        2 
  21  chr21_53262702     AAsi    G    C        0      0        2 
  21  chr21_53262702     AKia    G    C        0      0        2 
  21  chr21_53262702     AOna    G    C        0      0        2 
  21  chr21_53262702     ASom    G    C        0      0        2 
  21  chr21_53262702     HCab    G    C        1      2        2 
  21  chr21_53262702     HPrz    G    C        1      2        2 
  21  chr21_53262702     ZBoe    G    C        0      0        2 
  21  chr21_53262702     ZGre    G    C        0      0        2 
  21  chr21_53262702     ZHar    G    C        0      0        2 
  21  chr21_53262702   Sample    G    C        1      2        2 
  21  chr21_53268498     AAsi    C    T        0      0        2 
  21  chr21_53268498     AKia    C    T        0      0        2 
  21  chr21_53268498     AOna    C    T        0      0        2 
  21  chr21_53268498     ASom    C    T        0      0        2 
  21  chr21_53268498     HCab    C    T        1      2        2 
  21  chr21_53268498     HPrz    C    T        1      2        2 
  21  chr21_53268498     ZBoe    C    T        0      0        2 
  21  chr21_53268498     ZGre    C    T        0      0        2 
  21  chr21_53268498     ZHar    C    T        0      0        2 
  21  chr21_53268498   Sample    C    T        1      2        2 
  21  chr21_53269071     AAsi    C    T        0      0        2 
  21  chr21_53269071     AKia    C    T        0      0        2 
  21  chr21_53269071     AOna    C    T        0      0        2 
  21  chr21_53269071     ASom    C    T        0      0        2 
  21  chr21_53269071     HCab    C    T        1      2        2 
  21  chr21_53269071     HPrz    C    T        1      2        2 
  21  chr21_53269071     ZBoe    C    T        0      0        2 
  21  chr21_53269071     ZGre    C    T        0      0        2 
  21  chr21_53269071     ZHar    C    T        0      0        2 
  21  chr21_53269071   Sample    C    T        1      2        2 
  21  chr21_53273162     AAsi    T    C        0      0        2 
  21  chr21_53273162     AKia    T    C        1      2        2 
  21  chr21_53273162     AOna    T    C      0.5      1        2 
  21  chr21_53273162     ASom    T    C        0      0        2 
  21  chr21_53273162     HCab    T    C        0      0        2 
  21  chr21_53273162     HPrz    T    C        0      0        2 
  21  chr21_53273162     ZBoe    T    C        0      0        2 
  21  chr21_53273162     ZGre    T    C        0      0        2 
  21  chr21_53273162     ZHar    T    C        0      0        2 
  21  chr21_53273162   Sample    T    C        0      0        2 
  21  chr21_53274668     AAsi    A    G        1      2        2 
  21  chr21_53274668     AKia    A    G        0      0        2 
  21  chr21_53274668     AOna    A    G        0      0        2 
  21  chr21_53274668     ASom    A    G        0      0        2 
  21  chr21_53274668     HCab    A    G        0      0        2 
  21  chr21_53274668     HPrz    A    G        0      0        2 
  21  chr21_53274668     ZBoe    A    G        0      0        2 
  21  chr21_53274668     ZGre    A    G        0      0        2 
  21  chr21_53274668     ZHar    A    G        0      0        2 
  21  chr21_53274668   Sample    A    G        0      0        2 
  21  chr21_53276254     AAsi    T    C        0      0        2 
  21  chr21_53276254     AKia    T    C        0      0        2 
  21  chr21_53276254     AOna    T    C        0      0        2 
  21  chr21_53276254     ASom    T    C        0      0        2 
  21  chr21_53276254     HCab    T    C        0      0        2 
  21  chr21_53276254     HPrz    T    C        0      0        2 
  21  chr21_53276254     ZBoe    T    C        0      0        2 
  21  chr21_53276254     ZGre    T    C        0      0        2 
  21  chr21_53276254     ZHar    T    C        1      2        2 
  21  chr21_53276254   Sample    T    C        0      0        2 
  21  chr21_53283665     AAsi    T    C        0      0        2 
  21  chr21_53283665     AKia    T    C        0      0        2 
  21  chr21_53283665     AOna    T    C        0      0        2 
  21  chr21_53283665     ASom    T    C        0      0        2 
  21  chr21_53283665     HCab    T    C        1      2        2 
  21  chr21_53283665     HPrz    T    C        1      2        2 
  21  chr21_53283665     ZBoe    T    C        0      0        2 
  21  chr21_53283665     ZGre    T    C        0      0        2 
  21  chr21_53283665     ZHar    T    C        0      0        2 
  21  chr21_53283665   Sample    T    C        1      2        2 
  21  chr21_53289760     AAsi    G    T      0.5      1        2 
  21  chr21_53289760     AKia    G    T        0      0        2 
  21  chr21_53289760     AOna    G    T        0      0        2 
  21  chr21_53289760     ASom    G    T        1      2        2 
  21  chr21_53289760     HCab    G    T        0      0        2 
  21  chr21_53289760     HPrz    G    T        0      0        2 
  21  chr21_53289760     ZBoe    G    T        0      0        2 
  21  chr21_53289760     ZGre    G    T        0      0        2 
  21  chr21_53289760     ZHar    G    T        0      0        2 
  21  chr21_53289760   Sample    G    T        0      0        2 
  21  chr21_53291266     AAsi    C    T        0      0        2 
  21  chr21_53291266     AKia    C    T        0      0        2 
  21  chr21_53291266     AOna    C    T        0      0        2 
  21  chr21_53291266     ASom    C    T        0      0        2 
  21  chr21_53291266     HCab    C    T        0      0        2 
  21  chr21_53291266     HPrz    C    T        0      0        2 
  21  chr21_53291266     ZBoe    C    T      0.5      1        2 
  21  chr21_53291266     ZGre    C    T        0      0        2 
  21  chr21_53291266     ZHar    C    T        0      0        2 
  21  chr21_53291266   Sample    C    T        0      0        2 
  21  chr21_53292545     AAsi    T    C        0      0        2 
  21  chr21_53292545     AKia    T    C        1      2        2 
  21  chr21_53292545     AOna    T    C        0      0        2 
  21  chr21_53292545     ASom    T    C        0      0        2 
  21  chr21_53292545     HCab    T    C        0      0        2 
  21  chr21_53292545     HPrz    T    C        0      0        2 
  21  chr21_53292545     ZBoe    T    C        0      0        2 
  21  chr21_53292545     ZGre    T    C        0      0        2 
  21  chr21_53292545     ZHar    T    C        0      0        2 
  21  chr21_53292545   Sample    T    C        0      0        2 
  21  chr21_53297663     AAsi    C    G        1      2        2 
  21  chr21_53297663     AKia    C    G        0      0        2 
  21  chr21_53297663     AOna    C    G        0      0        2 
  21  chr21_53297663     ASom    C    G        1      2        2 
  21  chr21_53297663     HCab    C    G        0      0        2 
  21  chr21_53297663     HPrz    C    G        0      0        2 
  21  chr21_53297663     ZBoe    C    G        0      0        2 
  21  chr21_53297663     ZGre    C    G        0      0        2 
  21  chr21_53297663     ZHar    C    G        0      0        2 
  21  chr21_53297663   Sample    C    G        0      0        2 
  21  chr21_53302701     AAsi    T    C        0      0        2 
  21  chr21_53302701     AKia    T    C        0      0        2 
  21  chr21_53302701     AOna    T    C        0      0        2 
  21  chr21_53302701     ASom    T    C        0      0        2 
  21  chr21_53302701     HCab    T    C        0      0        2 
  21  chr21_53302701     HPrz    T    C        0      0        2 
  21  chr21_53302701     ZBoe    T    C      0.5      1        2 
  21  chr21_53302701     ZGre    T    C        0      0        2 
  21  chr21_53302701     ZHar    T    C        0      0        2 
  21  chr21_53302701   Sample    T    C        0      0        2 
  21  chr21_53305549     AAsi    A    T        0      0        2 
  21  chr21_53305549     AKia    A    T        0      0        2 
  21  chr21_53305549     AOna    A    T        0      0        2 
  21  chr21_53305549     ASom    A    T        0      0        2 
  21  chr21_53305549     HCab    A    T        0      0        2 
  21  chr21_53305549     HPrz    A    T        0      0        2 
  21  chr21_53305549     ZBoe    A    T        0      0        2 
  21  chr21_53305549     ZGre    A    T        0      0        2 
  21  chr21_53305549     ZHar    A    T        1      2        2 
  21  chr21_53305549   Sample    A    T        0      0        2 
  21  chr21_53314873     AAsi    A    G      0.5      1        2 
  21  chr21_53314873     AKia    A    G        0      0        2 
  21  chr21_53314873     AOna    A    G        0      0        2 
  21  chr21_53314873     ASom    A    G        0      0        2 
  21  chr21_53314873     HCab    A    G        0      0        2 
  21  chr21_53314873     HPrz    A    G        0      0        2 
  21  chr21_53314873     ZBoe    A    G        0      0        2 
  21  chr21_53314873     ZGre    A    G        0      0        2 
  21  chr21_53314873     ZHar    A    G        0      0        2 
  21  chr21_53314873   Sample    A    G        0      0        2 
  21  chr21_53318304     AAsi    C    T      0.5      1        2 
  21  chr21_53318304     AKia    C    T        0      0        2 
  21  chr21_53318304     AOna    C    T        0      0        2 
  21  chr21_53318304     ASom    C    T        0      0        2 
  21  chr21_53318304     HCab    C    T        0      0        2 
  21  chr21_53318304     HPrz    C    T        0      0        2 
  21  chr21_53318304     ZBoe    C    T        0      0        2 
  21  chr21_53318304     ZGre    C    T        0      0        2 
  21  chr21_53318304     ZHar    C    T        0      0        2 
  21  chr21_53318304   Sample    C    T        0      0        2 
  21  chr21_53329837     AAsi    C    G        0      0        2 
  21  chr21_53329837     AKia    C    G        0      0        2 
  21  chr21_53329837     AOna    C    G        0      0        2 
  21  chr21_53329837     ASom    C    G        0      0        2 
  21  chr21_53329837     HCab    C    G        0      0        2 
  21  chr21_53329837     HPrz    C    G      0.5      1        2 
  21  chr21_53329837     ZBoe    C    G        0      0        2 
  21  chr21_53329837     ZGre    C    G        0      0        2 
  21  chr21_53329837     ZHar    C    G        0      0        2 
  21  chr21_53329837   Sample    C    G        0      0        2 
  21  chr21_53340976     AAsi    G    T        0      0        2 
  21  chr21_53340976     AKia    G    T        0      0        2 
  21  chr21_53340976     AOna    G    T        0      0        2 
  21  chr21_53340976     ASom    G    T        1      2        2 
  21  chr21_53340976     HCab    G    T        0      0        2 
  21  chr21_53340976     HPrz    G    T        0      0        2 
  21  chr21_53340976     ZBoe    G    T        0      0        2 
  21  chr21_53340976     ZGre    G    T        0      0        2 
  21  chr21_53340976     ZHar    G    T        0      0        2 
  21  chr21_53340976   Sample    G    T        0      0        2 
  21  chr21_53344375     AAsi    C    T        0      0        2 
  21  chr21_53344375     AKia    C    T        0      0        2 
  21  chr21_53344375     AOna    C    T        0      0        2 
  21  chr21_53344375     ASom    C    T        0      0        2 
  21  chr21_53344375     HCab    C    T        0      0        2 
  21  chr21_53344375     HPrz    C    T        0      0        2 
  21  chr21_53344375     ZBoe    C    T        0      0        2 
  21  chr21_53344375     ZGre    C    T      0.5      1        2 
  21  chr21_53344375     ZHar    C    T        0      0        2 
  21  chr21_53344375   Sample    C    T        0      0        2 
  21  chr21_53349372     AAsi    T    G        0      0        2 
  21  chr21_53349372     AKia    T    G        0      0        2 
  21  chr21_53349372     AOna    T    G        0      0        2 
  21  chr21_53349372     ASom    T    G        0      0        2 
  21  chr21_53349372     HCab    T    G        0      0        2 
  21  chr21_53349372     HPrz    T    G        0      0        2 
  21  chr21_53349372     ZBoe    T    G        0      0        2 
  21  chr21_53349372     ZGre    T    G      0.5      1        2 
  21  chr21_53349372     ZHar    T    G        0      0        2 
  21  chr21_53349372   Sample    T    G        0      0        2 
  21  chr21_53351678     AAsi    A    G        0      0        2 
  21  chr21_53351678     AKia    A    G        0      0        2 
  21  chr21_53351678     AOna    A    G        0      0        2 
  21  chr21_53351678     ASom    A    G        0      0        2 
  21  chr21_53351678     HCab    A    G      0.5      1        2 
  21  chr21_53351678     HPrz    A    G        1      2        2 
  21  chr21_53351678     ZBoe    A    G        0      0        2 
  21  chr21_53351678     ZGre    A    G        0      0        2 
  21  chr21_53351678     ZHar    A    G        0      0        2 
  21  chr21_53351678   Sample    A    G        1      2        2 
  21  chr21_53352569     AAsi    T    C        0      0        2 
  21  chr21_53352569     AKia    T    C        0      0        2 
  21  chr21_53352569     AOna    T    C        0      0        2 
  21  chr21_53352569     ASom    T    C        0      0        2 
  21  chr21_53352569     HCab    T    C        0      0        2 
  21  chr21_53352569     HPrz    T    C        0      0        2 
  21  chr21_53352569     ZBoe    T    C        0      0        2 
  21  chr21_53352569     ZGre    T    C        1      2        2 
  21  chr21_53352569     ZHar    T    C        0      0        2 
  21  chr21_53352569   Sample    T    C        0      0        2 
  21  chr21_53354294     AAsi    G    A        0      0        2 
  21  chr21_53354294     AKia    G    A        0      0        2 
  21  chr21_53354294     AOna    G    A        0      0        2 
  21  chr21_53354294     ASom    G    A        0      0        2 
  21  chr21_53354294     HCab    G    A        0      0        2 
  21  chr21_53354294     HPrz    G    A      0.5      1        2 
  21  chr21_53354294     ZBoe    G    A        0      0        2 
  21  chr21_53354294     ZGre    G    A        0      0        2 
  21  chr21_53354294     ZHar    G    A        0      0        2 
  21  chr21_53354294   Sample    G    A        0      0        2 
  21  chr21_53356893     AAsi    C    T        0      0        2 
  21  chr21_53356893     AKia    C    T        0      0        2 
  21  chr21_53356893     AOna    C    T        0      0        2 
  21  chr21_53356893     ASom    C    T        0      0        2 
  21  chr21_53356893     HCab    C    T        1      2        2 
  21  chr21_53356893     HPrz    C    T        1      2        2 
  21  chr21_53356893     ZBoe    C    T        0      0        2 
  21  chr21_53356893     ZGre    C    T        0      0        2 
  21  chr21_53356893     ZHar    C    T        0      0        2 
  21  chr21_53356893   Sample    C    T        1      2        2 
  21  chr21_53359672     AAsi    G    A        0      0        2 
  21  chr21_53359672     AKia    G    A        1      2        2 
  21  chr21_53359672     AOna    G    A        0      0        2 
  21  chr21_53359672     ASom    G    A        0      0        2 
  21  chr21_53359672     HCab    G    A        0      0        2 
  21  chr21_53359672     HPrz    G    A        0      0        2 
  21  chr21_53359672     ZBoe    G    A        0      0        2 
  21  chr21_53359672     ZGre    G    A        0      0        2 
  21  chr21_53359672     ZHar    G    A        0      0        2 
  21  chr21_53359672   Sample    G    A        0      0        2 
  21  chr21_53363127     AAsi    A    C        0      0        2 
  21  chr21_53363127     AKia    A    C        0      0        2 
  21  chr21_53363127     AOna    A    C        0      0        2 
  21  chr21_53363127     ASom    A    C        0      0        2 
  21  chr21_53363127     HCab    A    C        1      2        2 
  21  chr21_53363127     HPrz    A    C        1      2        2 
  21  chr21_53363127     ZBoe    A    C        0      0        2 
  21  chr21_53363127     ZGre    A    C        0      0        2 
  21  chr21_53363127     ZHar    A    C        0      0        2 
  21  chr21_53363127   Sample    A    C        1      2        2 
  21  chr21_53364250     AAsi    C    T        0      0        2 
  21  chr21_53364250     AKia    C    T        0      0        2 
  21  chr21_53364250     AOna    C    T        0      0        2 
  21  chr21_53364250     ASom    C    T        0      0        2 
  21  chr21_53364250     HCab    C    T        1      2        2 
  21  chr21_53364250     HPrz    C    T        1      2        2 
  21  chr21_53364250     ZBoe    C    T        0      0        2 
  21  chr21_53364250     ZGre    C    T        0      0        2 
  21  chr21_53364250     ZHar    C    T        0      0        2 
  21  chr21_53364250   Sample    C    T        1      2        2 
  21  chr21_53364256     AAsi    A    T        0      0        2 
  21  chr21_53364256     AKia    A    T        0      0        2 
  21  chr21_53364256     AOna    A    T        0      0        2 
  21  chr21_53364256     ASom    A    T        0      0        2 
  21  chr21_53364256     HCab    A    T        1      2        2 
  21  chr21_53364256     HPrz    A    T        1      2        2 
  21  chr21_53364256     ZBoe    A    T        0      0        2 
  21  chr21_53364256     ZGre    A    T        0      0        2 
  21  chr21_53364256     ZHar    A    T        0      0        2 
  21  chr21_53364256   Sample    A    T        1      2        2 
  21  chr21_53364691     AAsi    C    T        0      0        2 
  21  chr21_53364691     AKia    C    T        0      0        2 
  21  chr21_53364691     AOna    C    T        0      0        2 
  21  chr21_53364691     ASom    C    T        0      0        2 
  21  chr21_53364691     HCab    C    T        1      2        2 
  21  chr21_53364691     HPrz    C    T        1      2        2 
  21  chr21_53364691     ZBoe    C    T        0      0        2 
  21  chr21_53364691     ZGre    C    T        0      0        2 
  21  chr21_53364691     ZHar    C    T        0      0        2 
  21  chr21_53364691   Sample    C    T        1      2        2 
  21  chr21_53366800     AAsi    G    T        0      0        2 
  21  chr21_53366800     AKia    G    T        0      0        2 
  21  chr21_53366800     AOna    G    T        0      0        2 
  21  chr21_53366800     ASom    G    T        0      0        2 
  21  chr21_53366800     HCab    G    T      0.5      1        2 
  21  chr21_53366800     HPrz    G    T        1      2        2 
  21  chr21_53366800     ZBoe    G    T        0      0        2 
  21  chr21_53366800     ZGre    G    T        0      0        2 
  21  chr21_53366800     ZHar    G    T        0      0        2 
  21  chr21_53366800   Sample    G    T        1      2        2 
  21  chr21_53368827     AAsi    C    T        0      0        2 
  21  chr21_53368827     AKia    C    T        0      0        2 
  21  chr21_53368827     AOna    C    T        0      0        2 
  21  chr21_53368827     ASom    C    T        0      0        2 
  21  chr21_53368827     HCab    C    T        0      0        2 
  21  chr21_53368827     HPrz    C    T        0      0        2 
  21  chr21_53368827     ZBoe    C    T        0      0        2 
  21  chr21_53368827     ZGre    C    T        1      2        2 
  21  chr21_53368827     ZHar    C    T        0      0        2 
  21  chr21_53368827   Sample    C    T        0      0        2 
  21  chr21_53370329     AAsi    T    C      0.5      1        2 
  21  chr21_53370329     AKia    T    C        0      0        2 
  21  chr21_53370329     AOna    T    C        0      0        2 
  21  chr21_53370329     ASom    T    C        0      0        2 
  21  chr21_53370329     HCab    T    C        0      0        2 
  21  chr21_53370329     HPrz    T    C        0      0        2 
  21  chr21_53370329     ZBoe    T    C        0      0        2 
  21  chr21_53370329     ZGre    T    C        0      0        2 
  21  chr21_53370329     ZHar    T    C        0      0        2 
  21  chr21_53370329   Sample    T    C        0      0        2 
  21  chr21_53374560     AAsi    T    G        0      0        2 
  21  chr21_53374560     AKia    T    G        0      0        2 
  21  chr21_53374560     AOna    T    G        0      0        2 
  21  chr21_53374560     ASom    T    G        0      0        2 
  21  chr21_53374560     HCab    T    G        0      0        2 
  21  chr21_53374560     HPrz    T    G      0.5      1        2 
  21  chr21_53374560     ZBoe    T    G        0      0        2 
  21  chr21_53374560     ZGre    T    G        0      0        2 
  21  chr21_53374560     ZHar    T    G        0      0        2 
  21  chr21_53374560   Sample    T    G        0      0        2 
  21  chr21_53380650     AAsi    C    G        0      0        2 
  21  chr21_53380650     AKia    C    G        0      0        2 
  21  chr21_53380650     AOna    C    G        0      0        2 
  21  chr21_53380650     ASom    C    G        0      0        2 
  21  chr21_53380650     HCab    C    G        1      2        2 
  21  chr21_53380650     HPrz    C    G        1      2        2 
  21  chr21_53380650     ZBoe    C    G        0      0        2 
  21  chr21_53380650     ZGre    C    G        0      0        2 
  21  chr21_53380650     ZHar    C    G        0      0        2 
  21  chr21_53380650   Sample    C    G        1      2        2 
  21  chr21_53383591     AAsi    C    A        0      0        2 
  21  chr21_53383591     AKia    C    A      0.5      1        2 
  21  chr21_53383591     AOna    C    A        0      0        2 
  21  chr21_53383591     ASom    C    A        0      0        2 
  21  chr21_53383591     HCab    C    A        0      0        2 
  21  chr21_53383591     HPrz    C    A        0      0        2 
  21  chr21_53383591     ZBoe    C    A        0      0        2 
  21  chr21_53383591     ZGre    C    A        0      0        2 
  21  chr21_53383591     ZHar    C    A        0      0        2 
  21  chr21_53383591   Sample    C    A        0      0        2 
  21  chr21_53386581     AAsi    G    A        0      0        2 
  21  chr21_53386581     AKia    G    A      0.5      1        2 
  21  chr21_53386581     AOna    G    A      0.5      1        2 
  21  chr21_53386581     ASom    G    A        0      0        2 
  21  chr21_53386581     HCab    G    A        0      0        2 
  21  chr21_53386581     HPrz    G    A        0      0        2 
  21  chr21_53386581     ZBoe    G    A        0      0        2 
  21  chr21_53386581     ZGre    G    A        0      0        2 
  21  chr21_53386581     ZHar    G    A        0      0        2 
  21  chr21_53386581   Sample    G    A        0      0        2 
  21  chr21_53386974     AAsi    A    G      0.5      1        2 
  21  chr21_53386974     AKia    A    G        0      0        2 
  21  chr21_53386974     AOna    A    G        0      0        2 
  21  chr21_53386974     ASom    A    G        0      0        2 
  21  chr21_53386974     HCab    A    G        0      0        2 
  21  chr21_53386974     HPrz    A    G        0      0        2 
  21  chr21_53386974     ZBoe    A    G        0      0        2 
  21  chr21_53386974     ZGre    A    G        0      0        2 
  21  chr21_53386974     ZHar    A    G        0      0        2 
  21  chr21_53386974   Sample    A    G        0      0        2 
  21  chr21_53390837     AAsi    C    T        0      0        2 
  21  chr21_53390837     AKia    C    T        0      0        2 
  21  chr21_53390837     AOna    C    T        0      0        2 
  21  chr21_53390837     ASom    C    T        0      0        2 
  21  chr21_53390837     HCab    C    T        1      2        2 
  21  chr21_53390837     HPrz    C    T        1      2        2 
  21  chr21_53390837     ZBoe    C    T        0      0        2 
  21  chr21_53390837     ZGre    C    T        0      0        2 
  21  chr21_53390837     ZHar    C    T        0      0        2 
  21  chr21_53390837   Sample    C    T        1      2        2 
  21  chr21_53390858     AAsi    T    C      0.5      1        2 
  21  chr21_53390858     AKia    T    C        0      0        2 
  21  chr21_53390858     AOna    T    C        0      0        2 
  21  chr21_53390858     ASom    T    C        0      0        2 
  21  chr21_53390858     HCab    T    C        0      0        2 
  21  chr21_53390858     HPrz    T    C        0      0        2 
  21  chr21_53390858     ZBoe    T    C        0      0        2 
  21  chr21_53390858     ZGre    T    C        0      0        2 
  21  chr21_53390858     ZHar    T    C        0      0        2 
  21  chr21_53390858   Sample    T    C        0      0        2 
  21  chr21_53395638     AAsi    A    C        0      0        2 
  21  chr21_53395638     AKia    A    C        0      0        2 
  21  chr21_53395638     AOna    A    C        0      0        2 
  21  chr21_53395638     ASom    A    C        0      0        2 
  21  chr21_53395638     HCab    A    C        0      0        2 
  21  chr21_53395638     HPrz    A    C        0      0        2 
  21  chr21_53395638     ZBoe    A    C        0      0        2 
  21  chr21_53395638     ZGre    A    C      0.5      1        2 
  21  chr21_53395638     ZHar    A    C        0      0        2 
  21  chr21_53395638   Sample    A    C        0      0        2 
  21  chr21_53401748     AAsi    C    G        0      0        2 
  21  chr21_53401748     AKia    C    G        0      0        2 
  21  chr21_53401748     AOna    C    G        0      0        2 
  21  chr21_53401748     ASom    C    G        0      0        2 
  21  chr21_53401748     HCab    C    G        1      2        2 
  21  chr21_53401748     HPrz    C    G        1      2        2 
  21  chr21_53401748     ZBoe    C    G        0      0        2 
  21  chr21_53401748     ZGre    C    G        0      0        2 
  21  chr21_53401748     ZHar    C    G        0      0        2 
  21  chr21_53401748   Sample    C    G        1      2        2 
  21  chr21_53401873     AAsi    C    T        0      0        2 
  21  chr21_53401873     AKia    C    T        0      0        2 
  21  chr21_53401873     AOna    C    T        0      0        2 
  21  chr21_53401873     ASom    C    T        0      0        2 
  21  chr21_53401873     HCab    C    T        0      0        2 
  21  chr21_53401873     HPrz    C    T        0      0        2 
  21  chr21_53401873     ZBoe    C    T        1      2        2 
  21  chr21_53401873     ZGre    C    T        1      2        2 
  21  chr21_53401873     ZHar    C    T        0      0        2 
  21  chr21_53401873   Sample    C    T        0      0        2 
  21  chr21_53405980     AAsi    A    G        0      0        2 
  21  chr21_53405980     AKia    A    G        0      0        2 
  21  chr21_53405980     AOna    A    G        0      0        2 
  21  chr21_53405980     ASom    A    G        0      0        2 
  21  chr21_53405980     HCab    A    G        0      0        2 
  21  chr21_53405980     HPrz    A    G        0      0        2 
  21  chr21_53405980     ZBoe    A    G        0      0        2 
  21  chr21_53405980     ZGre    A    G        0      0        2 
  21  chr21_53405980     ZHar    A    G        1      2        2 
  21  chr21_53405980   Sample    A    G        0      0        2 
  21  chr21_53408878     AAsi    A    G        0      0        2 
  21  chr21_53408878     AKia    A    G        0      0        2 
  21  chr21_53408878     AOna    A    G        0      0        2 
  21  chr21_53408878     ASom    A    G        0      0        2 
  21  chr21_53408878     HCab    A    G      0.5      1        2 
  21  chr21_53408878     HPrz    A    G        0      0        2 
  21  chr21_53408878     ZBoe    A    G        0      0        2 
  21  chr21_53408878     ZGre    A    G        0      0        2 
  21  chr21_53408878     ZHar    A    G        0      0        2 
  21  chr21_53408878   Sample    A    G        0      0        2 
  21  chr21_53417015     AAsi    T    C        1      2        2 
  21  chr21_53417015     AKia    T    C        0      0        2 
  21  chr21_53417015     AOna    T    C        0      0        2 
  21  chr21_53417015     ASom    T    C        0      0        2 
  21  chr21_53417015     HCab    T    C        0      0        2 
  21  chr21_53417015     HPrz    T    C        0      0        2 
  21  chr21_53417015     ZBoe    T    C        0      0        2 
  21  chr21_53417015     ZGre    T    C        0      0        2 
  21  chr21_53417015     ZHar    T    C        0      0        2 
  21  chr21_53417015   Sample    T    C        0      0        2 
  21  chr21_53418049     AAsi    A    C        0      0        2 
  21  chr21_53418049     AKia    A    C      0.5      1        2 
  21  chr21_53418049     AOna    A    C        0      0        2 
  21  chr21_53418049     ASom    A    C        0      0        2 
  21  chr21_53418049     HCab    A    C        0      0        2 
  21  chr21_53418049     HPrz    A    C        0      0        2 
  21  chr21_53418049     ZBoe    A    C        0      0        2 
  21  chr21_53418049     ZGre    A    C        0      0        2 
  21  chr21_53418049     ZHar    A    C        0      0        2 
  21  chr21_53418049   Sample    A    C        0      0        2 
  21  chr21_53421771     AAsi    G    A        0      0        2 
  21  chr21_53421771     AKia    G    A        0      0        2 
  21  chr21_53421771     AOna    G    A        0      0        2 
  21  chr21_53421771     ASom    G    A        0      0        2 
  21  chr21_53421771     HCab    G    A        1      2        2 
  21  chr21_53421771     HPrz    G    A        1      2        2 
  21  chr21_53421771     ZBoe    G    A        0      0        2 
  21  chr21_53421771     ZGre    G    A        0      0        2 
  21  chr21_53421771     ZHar    G    A        0      0        2 
  21  chr21_53421771   Sample    G    A        1      2        2 
  21  chr21_53423890     AAsi    G    A        0      0        2 
  21  chr21_53423890     AKia    G    A        0      0        2 
  21  chr21_53423890     AOna    G    A        0      0        2 
  21  chr21_53423890     ASom    G    A        0      0        2 
  21  chr21_53423890     HCab    G    A      0.5      1        2 
  21  chr21_53423890     HPrz    G    A        0      0        2 
  21  chr21_53423890     ZBoe    G    A        0      0        2 
  21  chr21_53423890     ZGre    G    A        0      0        2 
  21  chr21_53423890     ZHar    G    A        0      0        2 
  21  chr21_53423890   Sample    G    A        0      0        2 
  21  chr21_53424506     AAsi    A    G        0      0        2 
  21  chr21_53424506     AKia    A    G        0      0        2 
  21  chr21_53424506     AOna    A    G        0      0        2 
  21  chr21_53424506     ASom    A    G        0      0        2 
  21  chr21_53424506     HCab    A    G        0      0        2 
  21  chr21_53424506     HPrz    A    G        0      0        2 
  21  chr21_53424506     ZBoe    A    G      0.5      1        2 
  21  chr21_53424506     ZGre    A    G        0      0        2 
  21  chr21_53424506     ZHar    A    G        0      0        2 
  21  chr21_53424506   Sample    A    G        0      0        2 
  21  chr21_53428603     AAsi    G    C        0      0        2 
  21  chr21_53428603     AKia    G    C        0      0        2 
  21  chr21_53428603     AOna    G    C        0      0        2 
  21  chr21_53428603     ASom    G    C        0      0        2 
  21  chr21_53428603     HCab    G    C        1      2        2 
  21  chr21_53428603     HPrz    G    C        1      2        2 
  21  chr21_53428603     ZBoe    G    C        0      0        2 
  21  chr21_53428603     ZGre    G    C        0      0        2 
  21  chr21_53428603     ZHar    G    C        0      0        2 
  21  chr21_53428603   Sample    G    C        1      2        2 
  21  chr21_53431610     AAsi    T    G        0      0        2 
  21  chr21_53431610     AKia    T    G        0      0        2 
  21  chr21_53431610     AOna    T    G        0      0        2 
  21  chr21_53431610     ASom    T    G      0.5      1        2 
  21  chr21_53431610     HCab    T    G        0      0        2 
  21  chr21_53431610     HPrz    T    G        0      0        2 
  21  chr21_53431610     ZBoe    T    G        0      0        2 
  21  chr21_53431610     ZGre    T    G        0      0        2 
  21  chr21_53431610     ZHar    T    G        0      0        2 
  21  chr21_53431610   Sample    T    G        0      0        2 
  21  chr21_53435354     AAsi    G    C        0      0        2 
  21  chr21_53435354     AKia    G    C        0      0        2 
  21  chr21_53435354     AOna    G    C        0      0        2 
  21  chr21_53435354     ASom    G    C        0      0        2 
  21  chr21_53435354     HCab    G    C      0.5      1        2 
  21  chr21_53435354     HPrz    G    C        1      2        2 
  21  chr21_53435354     ZBoe    G    C        0      0        2 
  21  chr21_53435354     ZGre    G    C        0      0        2 
  21  chr21_53435354     ZHar    G    C        0      0        2 
  21  chr21_53435354   Sample    G    C        1      2        2 
  21  chr21_53440072     AAsi    T    G        0      0        2 
  21  chr21_53440072     AKia    T    G        0      0        2 
  21  chr21_53440072     AOna    T    G        0      0        2 
  21  chr21_53440072     ASom    T    G        0      0        2 
  21  chr21_53440072     HCab    T    G      0.5      1        2 
  21  chr21_53440072     HPrz    T    G        0      0        2 
  21  chr21_53440072     ZBoe    T    G        0      0        2 
  21  chr21_53440072     ZGre    T    G        0      0        2 
  21  chr21_53440072     ZHar    T    G        0      0        2 
  21  chr21_53440072   Sample    T    G        1      2        2 
  21  chr21_53440958     AAsi    A    G      0.5      1        2 
  21  chr21_53440958     AKia    A    G        0      0        2 
  21  chr21_53440958     AOna    A    G        0      0        2 
  21  chr21_53440958     ASom    A    G        0      0        2 
  21  chr21_53440958     HCab    A    G        0      0        2 
  21  chr21_53440958     HPrz    A    G        0      0        2 
  21  chr21_53440958     ZBoe    A    G        0      0        2 
  21  chr21_53440958     ZGre    A    G        0      0        2 
  21  chr21_53440958     ZHar    A    G        0      0        2 
  21  chr21_53440958   Sample    A    G        0      0        2 
  21  chr21_53441255     AAsi    C    G        0      0        2 
  21  chr21_53441255     AKia    C    G        0      0        2 
  21  chr21_53441255     AOna    C    G      0.5      1        2 
  21  chr21_53441255     ASom    C    G        0      0        2 
  21  chr21_53441255     HCab    C    G        0      0        2 
  21  chr21_53441255     HPrz    C    G        0      0        2 
  21  chr21_53441255     ZBoe    C    G        0      0        2 
  21  chr21_53441255     ZGre    C    G        0      0        2 
  21  chr21_53441255     ZHar    C    G        0      0        2 
  21  chr21_53441255   Sample    C    G        0      0        2 
  21  chr21_53442312     AAsi    A    G        1      2        2 
  21  chr21_53442312     AKia    A    G        0      0        2 
  21  chr21_53442312     AOna    A    G        0      0        2 
  21  chr21_53442312     ASom    A    G        1      2        2 
  21  chr21_53442312     HCab    A    G        0      0        2 
  21  chr21_53442312     HPrz    A    G        0      0        2 
  21  chr21_53442312     ZBoe    A    G        0      0        2 
  21  chr21_53442312     ZGre    A    G        1      2        2 
  21  chr21_53442312     ZHar    A    G        0      0        2 
  21  chr21_53442312   Sample    A    G        0      0        2 
  21  chr21_53442661     AAsi    G    C        0      0        2 
  21  chr21_53442661     AKia    G    C        0      0        2 
  21  chr21_53442661     AOna    G    C        0      0        2 
  21  chr21_53442661     ASom    G    C        0      0        2 
  21  chr21_53442661     HCab    G    C        0      0        2 
  21  chr21_53442661     HPrz    G    C        0      0        2 
  21  chr21_53442661     ZBoe    G    C        0      0        2 
  21  chr21_53442661     ZGre    G    C        1      2        2 
  21  chr21_53442661     ZHar    G    C        0      0        2 
  21  chr21_53442661   Sample    G    C        0      0        2 
  21  chr21_53444178     AAsi    C    G        0      0        2 
  21  chr21_53444178     AKia    C    G        0      0        2 
  21  chr21_53444178     AOna    C    G        0      0        2 
  21  chr21_53444178     ASom    C    G        0      0        2 
  21  chr21_53444178     HCab    C    G        0      0        2 
  21  chr21_53444178     HPrz    C    G        0      0        2 
  21  chr21_53444178     ZBoe    C    G      0.5      1        2 
  21  chr21_53444178     ZGre    C    G        0      0        2 
  21  chr21_53444178     ZHar    C    G        0      0        2 
  21  chr21_53444178   Sample    C    G        0      0        2 
  21  chr21_53447235     AAsi    C    T        0      0        2 
  21  chr21_53447235     AKia    C    T        0      0        2 
  21  chr21_53447235     AOna    C    T        0      0        2 
  21  chr21_53447235     ASom    C    T        0      0        2 
  21  chr21_53447235     HCab    C    T        0      0        2 
  21  chr21_53447235     HPrz    C    T        0      0        2 
  21  chr21_53447235     ZBoe    C    T        0      0        2 
  21  chr21_53447235     ZGre    C    T        1      2        2 
  21  chr21_53447235     ZHar    C    T        0      0        2 
  21  chr21_53447235   Sample    C    T        0      0        2 
  21  chr21_53461843     AAsi    T    C        0      0        2 
  21  chr21_53461843     AKia    T    C        0      0        2 
  21  chr21_53461843     AOna    T    C        0      0        2 
  21  chr21_53461843     ASom    T    C        0      0        2 
  21  chr21_53461843     HCab    T    C      0.5      1        2 
  21  chr21_53461843     HPrz    T    C        0      0        2 
  21  chr21_53461843     ZBoe    T    C        0      0        2 
  21  chr21_53461843     ZGre    T    C        0      0        2 
  21  chr21_53461843     ZHar    T    C        0      0        2 
  21  chr21_53461843   Sample    T    C        1      2        2 
  21  chr21_53464306     AAsi    C    T        0      0        2 
  21  chr21_53464306     AKia    C    T        0      0        2 
  21  chr21_53464306     AOna    C    T        0      0        2 
  21  chr21_53464306     ASom    C    T        0      0        2 
  21  chr21_53464306     HCab    C    T        1      2        2 
  21  chr21_53464306     HPrz    C    T        1      2        2 
  21  chr21_53464306     ZBoe    C    T        0      0        2 
  21  chr21_53464306     ZGre    C    T        0      0        2 
  21  chr21_53464306     ZHar    C    T        0      0        2 
  21  chr21_53464306   Sample    C    T        1      2        2 
  21  chr21_53464545     AAsi    C    T        0      0        2 
  21  chr21_53464545     AKia    C    T        0      0        2 
  21  chr21_53464545     AOna    C    T        0      0        2 
  21  chr21_53464545     ASom    C    T        0      0        2 
  21  chr21_53464545     HCab    C    T        1      2        2 
  21  chr21_53464545     HPrz    C    T        1      2        2 
  21  chr21_53464545     ZBoe    C    T        0      0        2 
  21  chr21_53464545     ZGre    C    T        0      0        2 
  21  chr21_53464545     ZHar    C    T        0      0        2 
  21  chr21_53464545   Sample    C    T        1      2        2 
  21  chr21_53466174     AAsi    A    G        1      2        2 
  21  chr21_53466174     AKia    A    G        0      0        2 
  21  chr21_53466174     AOna    A    G        0      0        2 
  21  chr21_53466174     ASom    A    G        1      2        2 
  21  chr21_53466174     HCab    A    G        1      2        2 
  21  chr21_53466174     HPrz    A    G        1      2        2 
  21  chr21_53466174     ZBoe    A    G        0      0        2 
  21  chr21_53466174     ZGre    A    G        0      0        2 
  21  chr21_53466174     ZHar    A    G        0      0        2 
  21  chr21_53466174   Sample    A    G        1      2        2 
  21  chr21_53466269     AAsi    A    G        0      0        2 
  21  chr21_53466269     AKia    A    G        1      2        2 
  21  chr21_53466269     AOna    A    G        0      0        2 
  21  chr21_53466269     ASom    A    G        0      0        2 
  21  chr21_53466269     HCab    A    G        1      2        2 
  21  chr21_53466269     HPrz    A    G        1      2        2 
  21  chr21_53466269     ZBoe    A    G        0      0        2 
  21  chr21_53466269     ZGre    A    G        0      0        2 
  21  chr21_53466269     ZHar    A    G        0      0        2 
  21  chr21_53466269   Sample    A    G        1      2        2 
  21  chr21_53468367     AAsi    T    C        0      0        2 
  21  chr21_53468367     AKia    T    C        0      0        2 
  21  chr21_53468367     AOna    T    C        0      0        2 
  21  chr21_53468367     ASom    T    C        0      0        2 
  21  chr21_53468367     HCab    T    C      0.5      1        2 
  21  chr21_53468367     HPrz    T    C        1      2        2 
  21  chr21_53468367     ZBoe    T    C        0      0        2 
  21  chr21_53468367     ZGre    T    C        0      0        2 
  21  chr21_53468367     ZHar    T    C        0      0        2 
  21  chr21_53468367   Sample    T    C        1      2        2 
  21  chr21_53469123     AAsi    C    T        0      0        2 
  21  chr21_53469123     AKia    C    T        0      0        2 
  21  chr21_53469123     AOna    C    T        0      0        2 
  21  chr21_53469123     ASom    C    T        0      0        2 
  21  chr21_53469123     HCab    C    T        1      2        2 
  21  chr21_53469123     HPrz    C    T        1      2        2 
  21  chr21_53469123     ZBoe    C    T        0      0        2 
  21  chr21_53469123     ZGre    C    T        0      0        2 
  21  chr21_53469123     ZHar    C    T        0      0        2 
  21  chr21_53469123   Sample    C    T        1      2        2 
  21  chr21_53469284     AAsi    G    A        0      0        2 
  21  chr21_53469284     AKia    G    A        0      0        2 
  21  chr21_53469284     AOna    G    A        0      0        2 
  21  chr21_53469284     ASom    G    A        0      0        2 
  21  chr21_53469284     HCab    G    A        1      2        2 
  21  chr21_53469284     HPrz    G    A        1      2        2 
  21  chr21_53469284     ZBoe    G    A        0      0        2 
  21  chr21_53469284     ZGre    G    A        0      0        2 
  21  chr21_53469284     ZHar    G    A        0      0        2 
  21  chr21_53469284   Sample    G    A        1      2        2 
  21  chr21_53469804     AAsi    A    G        0      0        2 
  21  chr21_53469804     AKia    A    G        0      0        2 
  21  chr21_53469804     AOna    A    G        0      0        2 
  21  chr21_53469804     ASom    A    G        0      0        2 
  21  chr21_53469804     HCab    A    G        1      2        2 
  21  chr21_53469804     HPrz    A    G        1      2        2 
  21  chr21_53469804     ZBoe    A    G        0      0        2 
  21  chr21_53469804     ZGre    A    G        0      0        2 
  21  chr21_53469804     ZHar    A    G        0      0        2 
  21  chr21_53469804   Sample    A    G        1      2        2 
  21  chr21_53469887     AAsi    T    C        0      0        2 
  21  chr21_53469887     AKia    T    C        0      0        2 
  21  chr21_53469887     AOna    T    C        0      0        2 
  21  chr21_53469887     ASom    T    C        0      0        2 
  21  chr21_53469887     HCab    T    C        0      0        2 
  21  chr21_53469887     HPrz    T    C        0      0        2 
  21  chr21_53469887     ZBoe    T    C        0      0        2 
  21  chr21_53469887     ZGre    T    C        1      2        2 
  21  chr21_53469887     ZHar    T    C        0      0        2 
  21  chr21_53469887   Sample    T    C        0      0        2 
  21  chr21_53470792     AAsi    T    C        1      2        2 
  21  chr21_53470792     AKia    T    C        0      0        2 
  21  chr21_53470792     AOna    T    C        0      0        2 
  21  chr21_53470792     ASom    T    C        1      2        2 
  21  chr21_53470792     HCab    T    C        0      0        2 
  21  chr21_53470792     HPrz    T    C        0      0        2 
  21  chr21_53470792     ZBoe    T    C        1      2        2 
  21  chr21_53470792     ZGre    T    C        1      2        2 
  21  chr21_53470792     ZHar    T    C        1      2        2 
  21  chr21_53470792   Sample    T    C        0      0        2 
  21  chr21_53471458     AAsi    T    C        0      0        2 
  21  chr21_53471458     AKia    T    C        0      0        2 
  21  chr21_53471458     AOna    T    C        0      0        2 
  21  chr21_53471458     ASom    T    C        0      0        2 
  21  chr21_53471458     HCab    T    C        0      0        2 
  21  chr21_53471458     HPrz    T    C      0.5      1        2 
  21  chr21_53471458     ZBoe    T    C        0      0        2 
  21  chr21_53471458     ZGre    T    C        0      0        2 
  21  chr21_53471458     ZHar    T    C        0      0        2 
  21  chr21_53471458   Sample    T    C        0      0        2 
  21  chr21_53471622     AAsi    A    G      0.5      1        2 
  21  chr21_53471622     AKia    A    G        0      0        2 
  21  chr21_53471622     AOna    A    G        0      0        2 
  21  chr21_53471622     ASom    A    G        0      0        2 
  21  chr21_53471622     HCab    A    G        0      0        2 
  21  chr21_53471622     HPrz    A    G        0      0        2 
  21  chr21_53471622     ZBoe    A    G        0      0        2 
  21  chr21_53471622     ZGre    A    G        0      0        2 
  21  chr21_53471622     ZHar    A    G        0      0        2 
  21  chr21_53471622   Sample    A    G        0      0        2 
  21  chr21_53471785     AAsi    C    T      0.5      1        2 
  21  chr21_53471785     AKia    C    T        0      0        2 
  21  chr21_53471785     AOna    C    T        0      0        2 
  21  chr21_53471785     ASom    C    T      0.5      1        2 
  21  chr21_53471785     HCab    C    T        0      0        2 
  21  chr21_53471785     HPrz    C    T        0      0        2 
  21  chr21_53471785     ZBoe    C    T        0      0        2 
  21  chr21_53471785     ZGre    C    T        0      0        2 
  21  chr21_53471785     ZHar    C    T        0      0        2 
  21  chr21_53471785   Sample    C    T        0      0        2 
  21  chr21_53489818     AAsi    T    G        0      0        2 
  21  chr21_53489818     AKia    T    G        0      0        2 
  21  chr21_53489818     AOna    T    G        0      0        2 
  21  chr21_53489818     ASom    T    G        0      0        2 
  21  chr21_53489818     HCab    T    G        1      2        2 
  21  chr21_53489818     HPrz    T    G      0.5      1        2 
  21  chr21_53489818     ZBoe    T    G        0      0        2 
  21  chr21_53489818     ZGre    T    G        0      0        2 
  21  chr21_53489818     ZHar    T    G        0      0        2 
  21  chr21_53489818   Sample    T    G        0      0        2 
  21  chr21_53491923     AAsi    G    A        0      0        2 
  21  chr21_53491923     AKia    G    A        0      0        2 
  21  chr21_53491923     AOna    G    A        0      0        2 
  21  chr21_53491923     ASom    G    A        0      0        2 
  21  chr21_53491923     HCab    G    A        0      0        2 
  21  chr21_53491923     HPrz    G    A        0      0        2 
  21  chr21_53491923     ZBoe    G    A        0      0        2 
  21  chr21_53491923     ZGre    G    A        0      0        2 
  21  chr21_53491923     ZHar    G    A        1      2        2 
  21  chr21_53491923   Sample    G    A        0      0        2 
  21  chr21_53493507     AAsi    G    C        0      0        2 
  21  chr21_53493507     AKia    G    C        0      0        2 
  21  chr21_53493507     AOna    G    C        0      0        2 
  21  chr21_53493507     ASom    G    C        0      0        2 
  21  chr21_53493507     HCab    G    C        0      0        2 
  21  chr21_53493507     HPrz    G    C        0      0        2 
  21  chr21_53493507     ZBoe    G    C        0      0        2 
  21  chr21_53493507     ZGre    G    C        0      0        2 
  21  chr21_53493507     ZHar    G    C        1      2        2 
  21  chr21_53493507   Sample    G    C        0      0        2 
  21  chr21_53494259     AAsi    A    C        0      0        2 
  21  chr21_53494259     AKia    A    C        0      0        2 
  21  chr21_53494259     AOna    A    C        0      0        2 
  21  chr21_53494259     ASom    A    C        0      0        2 
  21  chr21_53494259     HCab    A    C        1      2        2 
  21  chr21_53494259     HPrz    A    C        1      2        2 
  21  chr21_53494259     ZBoe    A    C        0      0        2 
  21  chr21_53494259     ZGre    A    C        0      0        2 
  21  chr21_53494259     ZHar    A    C        0      0        2 
  21  chr21_53494259   Sample    A    C        0      0        2 
  21  chr21_53499546     AAsi    G    T        1      2        2 
  21  chr21_53499546     AKia    G    T        0      0        2 
  21  chr21_53499546     AOna    G    T        0      0        2 
  21  chr21_53499546     ASom    G    T        1      2        2 
  21  chr21_53499546     HCab    G    T        0      0        2 
  21  chr21_53499546     HPrz    G    T        0      0        2 
  21  chr21_53499546     ZBoe    G    T        0      0        2 
  21  chr21_53499546     ZGre    G    T        0      0        2 
  21  chr21_53499546     ZHar    G    T        0      0        2 
  21  chr21_53499546   Sample    G    T        0      0        2 
  21  chr21_53502553     AAsi    G    C        0      0        2 
  21  chr21_53502553     AKia    G    C        0      0        2 
  21  chr21_53502553     AOna    G    C        0      0        2 
  21  chr21_53502553     ASom    G    C        0      0        2 
  21  chr21_53502553     HCab    G    C        0      0        2 
  21  chr21_53502553     HPrz    G    C        0      0        2 
  21  chr21_53502553     ZBoe    G    C        0      0        2 
  21  chr21_53502553     ZGre    G    C        1      2        2 
  21  chr21_53502553     ZHar    G    C        0      0        2 
  21  chr21_53502553   Sample    G    C        0      0        2 
  21  chr21_53506594     AAsi    C    T        0      0        2 
  21  chr21_53506594     AKia    C    T        0      0        2 
  21  chr21_53506594     AOna    C    T        0      0        2 
  21  chr21_53506594     ASom    C    T        0      0        2 
  21  chr21_53506594     HCab    C    T        1      2        2 
  21  chr21_53506594     HPrz    C    T        1      2        2 
  21  chr21_53506594     ZBoe    C    T        0      0        2 
  21  chr21_53506594     ZGre    C    T        0      0        2 
  21  chr21_53506594     ZHar    C    T        0      0        2 
  21  chr21_53506594   Sample    C    T        1      2        2 
  21  chr21_53509237     AAsi    C    T        0      0        2 
  21  chr21_53509237     AKia    C    T        0      0        2 
  21  chr21_53509237     AOna    C    T        0      0        2 
  21  chr21_53509237     ASom    C    T        1      2        2 
  21  chr21_53509237     HCab    C    T        0      0        2 
  21  chr21_53509237     HPrz    C    T        0      0        2 
  21  chr21_53509237     ZBoe    C    T        0      0        2 
  21  chr21_53509237     ZGre    C    T        0      0        2 
  21  chr21_53509237     ZHar    C    T        0      0        2 
  21  chr21_53509237   Sample    C    T        0      0        2 
  21  chr21_53514136     AAsi    A    G        0      0        2 
  21  chr21_53514136     AKia    A    G        0      0        2 
  21  chr21_53514136     AOna    A    G        0      0        2 
  21  chr21_53514136     ASom    A    G        0      0        2 
  21  chr21_53514136     HCab    A    G        1      2        2 
  21  chr21_53514136     HPrz    A    G        1      2        2 
  21  chr21_53514136     ZBoe    A    G        0      0        2 
  21  chr21_53514136     ZGre    A    G        0      0        2 
  21  chr21_53514136     ZHar    A    G        0      0        2 
  21  chr21_53514136   Sample    A    G        1      2        2 
  21  chr21_53521300     AAsi    T    C        0      0        2 
  21  chr21_53521300     AKia    T    C        0      0        2 
  21  chr21_53521300     AOna    T    C        0      0        2 
  21  chr21_53521300     ASom    T    C        0      0        2 
  21  chr21_53521300     HCab    T    C        0      0        2 
  21  chr21_53521300     HPrz    T    C        0      0        2 
  21  chr21_53521300     ZBoe    T    C        0      0        2 
  21  chr21_53521300     ZGre    T    C      0.5      1        2 
  21  chr21_53521300     ZHar    T    C        0      0        2 
  21  chr21_53521300   Sample    T    C        0      0        2 
  21  chr21_53525967     AAsi    A    G        0      0        2 
  21  chr21_53525967     AKia    A    G        0      0        2 
  21  chr21_53525967     AOna    A    G        0      0        2 
  21  chr21_53525967     ASom    A    G      0.5      1        2 
  21  chr21_53525967     HCab    A    G        0      0        2 
  21  chr21_53525967     HPrz    A    G        0      0        2 
  21  chr21_53525967     ZBoe    A    G        0      0        2 
  21  chr21_53525967     ZGre    A    G        0      0        2 
  21  chr21_53525967     ZHar    A    G        0      0        2 
  21  chr21_53525967   Sample    A    G        0      0        2 
  21  chr21_53527942     AAsi    T    C      0.5      1        2 
  21  chr21_53527942     AKia    T    C        0      0        2 
  21  chr21_53527942     AOna    T    C        0      0        2 
  21  chr21_53527942     ASom    T    C        1      2        2 
  21  chr21_53527942     HCab    T    C        0      0        2 
  21  chr21_53527942     HPrz    T    C        0      0        2 
  21  chr21_53527942     ZBoe    T    C        0      0        2 
  21  chr21_53527942     ZGre    T    C        0      0        2 
  21  chr21_53527942     ZHar    T    C        0      0        2 
  21  chr21_53527942   Sample    T    C        0      0        2 
  21  chr21_53528740     AAsi    C    T        0      0        2 
  21  chr21_53528740     AKia    C    T        0      0        2 
  21  chr21_53528740     AOna    C    T        0      0        2 
  21  chr21_53528740     ASom    C    T        0      0        2 
  21  chr21_53528740     HCab    C    T        1      2        2 
  21  chr21_53528740     HPrz    C    T        1      2        2 
  21  chr21_53528740     ZBoe    C    T        0      0        2 
  21  chr21_53528740     ZGre    C    T        0      0        2 
  21  chr21_53528740     ZHar    C    T        0      0        2 
  21  chr21_53528740   Sample    C    T        1      2        2 
  21  chr21_53534703     AAsi    T    A      0.5      1        2 
  21  chr21_53534703     AKia    T    A        0      0        2 
  21  chr21_53534703     AOna    T    A        0      0        2 
  21  chr21_53534703     ASom    T    A        1      2        2 
  21  chr21_53534703     HCab    T    A        0      0        2 
  21  chr21_53534703     HPrz    T    A        0      0        2 
  21  chr21_53534703     ZBoe    T    A        0      0        2 
  21  chr21_53534703     ZGre    T    A        0      0        2 
  21  chr21_53534703     ZHar    T    A        0      0        2 
  21  chr21_53534703   Sample    T    A        0      0        2 
  21  chr21_53535871     AAsi    T    C        0      0        2 
  21  chr21_53535871     AKia    T    C        0      0        2 
  21  chr21_53535871     AOna    T    C        0      0        2 
  21  chr21_53535871     ASom    T    C        0      0        2 
  21  chr21_53535871     HCab    T    C        1      2        2 
  21  chr21_53535871     HPrz    T    C        1      2        2 
  21  chr21_53535871     ZBoe    T    C        0      0        2 
  21  chr21_53535871     ZGre    T    C        0      0        2 
  21  chr21_53535871     ZHar    T    C        0      0        2 
  21  chr21_53535871   Sample    T    C        1      2        2 
  21  chr21_53536863     AAsi    G    A        0      0        2 
  21  chr21_53536863     AKia    G    A        0      0        2 
  21  chr21_53536863     AOna    G    A        0      0        2 
  21  chr21_53536863     ASom    G    A        0      0        2 
  21  chr21_53536863     HCab    G    A        1      2        2 
  21  chr21_53536863     HPrz    G    A        1      2        2 
  21  chr21_53536863     ZBoe    G    A        0      0        2 
  21  chr21_53536863     ZGre    G    A        0      0        2 
  21  chr21_53536863     ZHar    G    A        0      0        2 
  21  chr21_53536863   Sample    G    A        1      2        2 
  21  chr21_53545687     AAsi    C    T        0      0        2 
  21  chr21_53545687     AKia    C    T        0      0        2 
  21  chr21_53545687     AOna    C    T        0      0        2 
  21  chr21_53545687     ASom    C    T        0      0        2 
  21  chr21_53545687     HCab    C    T        1      2        2 
  21  chr21_53545687     HPrz    C    T        1      2        2 
  21  chr21_53545687     ZBoe    C    T        0      0        2 
  21  chr21_53545687     ZGre    C    T        0      0        2 
  21  chr21_53545687     ZHar    C    T        0      0        2 
  21  chr21_53545687   Sample    C    T        1      2        2 
  21  chr21_53545767     AAsi    A    G        1      2        2 
  21  chr21_53545767     AKia    A    G        0      0        2 
  21  chr21_53545767     AOna    A    G        0      0        2 
  21  chr21_53545767     ASom    A    G        1      2        2 
  21  chr21_53545767     HCab    A    G        0      0        2 
  21  chr21_53545767     HPrz    A    G        0      0        2 
  21  chr21_53545767     ZBoe    A    G        1      2        2 
  21  chr21_53545767     ZGre    A    G        1      2        2 
  21  chr21_53545767     ZHar    A    G        1      2        2 
  21  chr21_53545767   Sample    A    G        0      0        2 
  21  chr21_53557762     AAsi    C    T        0      0        2 
  21  chr21_53557762     AKia    C    T        0      0        2 
  21  chr21_53557762     AOna    C    T        0      0        2 
  21  chr21_53557762     ASom    C    T        0      0        2 
  21  chr21_53557762     HCab    C    T        1      2        2 
  21  chr21_53557762     HPrz    C    T        1      2        2 
  21  chr21_53557762     ZBoe    C    T        0      0        2 
  21  chr21_53557762     ZGre    C    T        0      0        2 
  21  chr21_53557762     ZHar    C    T        0      0        2 
  21  chr21_53557762   Sample    C    T        1      2        2 
  21  chr21_53564229     AAsi    T    G        0      0        2 
  21  chr21_53564229     AKia    T    G        1      2        2 
  21  chr21_53564229     AOna    T    G      0.5      1        2 
  21  chr21_53564229     ASom    T    G        0      0        2 
  21  chr21_53564229     HCab    T    G        0      0        2 
  21  chr21_53564229     HPrz    T    G        0      0        2 
  21  chr21_53564229     ZBoe    T    G        0      0        2 
  21  chr21_53564229     ZGre    T    G        0      0        2 
  21  chr21_53564229     ZHar    T    G        0      0        2 
  21  chr21_53564229   Sample    T    G        0      0        2 
  21  chr21_53566697     AAsi    C    T      0.5      1        2 
  21  chr21_53566697     AKia    C    T        0      0        2 
  21  chr21_53566697     AOna    C    T        0      0        2 
  21  chr21_53566697     ASom    C    T        0      0        2 
  21  chr21_53566697     HCab    C    T        0      0        2 
  21  chr21_53566697     HPrz    C    T        0      0        2 
  21  chr21_53566697     ZBoe    C    T        0      0        2 
  21  chr21_53566697     ZGre    C    T        0      0        2 
  21  chr21_53566697     ZHar    C    T        0      0        2 
  21  chr21_53566697   Sample    C    T        0      0        2 
  21  chr21_53575984     AAsi    G    A        1      2        2 
  21  chr21_53575984     AKia    G    A        0      0        2 
  21  chr21_53575984     AOna    G    A        0      0        2 
  21  chr21_53575984     ASom    G    A        1      2        2 
  21  chr21_53575984     HCab    G    A        0      0        2 
  21  chr21_53575984     HPrz    G    A        0      0        2 
  21  chr21_53575984     ZBoe    G    A        1      2        2 
  21  chr21_53575984     ZGre    G    A        1      2        2 
  21  chr21_53575984     ZHar    G    A        1      2        2 
  21  chr21_53575984   Sample    G    A        0      0        2 
  21  chr21_53589820     AAsi    T    C        0      0        2 
  21  chr21_53589820     AKia    T    C        0      0        2 
  21  chr21_53589820     AOna    T    C        0      0        2 
  21  chr21_53589820     ASom    T    C        0      0        2 
  21  chr21_53589820     HCab    T    C        0      0        2 
  21  chr21_53589820     HPrz    T    C        0      0        2 
  21  chr21_53589820     ZBoe    T    C        0      0        2 
  21  chr21_53589820     ZGre    T    C      0.5      1        2 
  21  chr21_53589820     ZHar    T    C        0      0        2 
  21  chr21_53589820   Sample    T    C        0      0        2 
  21  chr21_53590793     AAsi    A    G        0      0        2 
  21  chr21_53590793     AKia    A    G        0      0        2 
  21  chr21_53590793     AOna    A    G        0      0        2 
  21  chr21_53590793     ASom    A    G        0      0        2 
  21  chr21_53590793     HCab    A    G        1      2        2 
  21  chr21_53590793     HPrz    A    G        1      2        2 
  21  chr21_53590793     ZBoe    A    G        0      0        2 
  21  chr21_53590793     ZGre    A    G        0      0        2 
  21  chr21_53590793     ZHar    A    G        0      0        2 
  21  chr21_53590793   Sample    A    G        1      2        2 
  21  chr21_53592963     AAsi    T    C        0      0        2 
  21  chr21_53592963     AKia    T    C        0      0        2 
  21  chr21_53592963     AOna    T    C        0      0        2 
  21  chr21_53592963     ASom    T    C        0      0        2 
  21  chr21_53592963     HCab    T    C        0      0        2 
  21  chr21_53592963     HPrz    T    C        0      0        2 
  21  chr21_53592963     ZBoe    T    C        0      0        2 
  21  chr21_53592963     ZGre    T    C        1      2        2 
  21  chr21_53592963     ZHar    T    C        1      2        2 
  21  chr21_53592963   Sample    T    C        0      0        2 
  21  chr21_53604252     AAsi    G    A        1      2        2 
  21  chr21_53604252     AKia    G    A        0      0        2 
  21  chr21_53604252     AOna    G    A        0      0        2 
  21  chr21_53604252     ASom    G    A        1      2        2 
  21  chr21_53604252     HCab    G    A        0      0        2 
  21  chr21_53604252     HPrz    G    A        0      0        2 
  21  chr21_53604252     ZBoe    G    A        0      0        2 
  21  chr21_53604252     ZGre    G    A        0      0        2 
  21  chr21_53604252     ZHar    G    A        0      0        2 
  21  chr21_53604252   Sample    G    A        0      0        2 
  21  chr21_53612668     AAsi    C    T        0      0        2 
  21  chr21_53612668     AKia    C    T        1      2        2 
  21  chr21_53612668     AOna    C    T      0.5      1        2 
  21  chr21_53612668     ASom    C    T        0      0        2 
  21  chr21_53612668     HCab    C    T        0      0        2 
  21  chr21_53612668     HPrz    C    T        0      0        2 
  21  chr21_53612668     ZBoe    C    T        0      0        2 
  21  chr21_53612668     ZGre    C    T        0      0        2 
  21  chr21_53612668     ZHar    C    T        0      0        2 
  21  chr21_53612668   Sample    C    T        0      0        2 
  21  chr21_53614164     AAsi    A    G        0      0        2 
  21  chr21_53614164     AKia    A    G        0      0        2 
  21  chr21_53614164     AOna    A    G        0      0        2 
  21  chr21_53614164     ASom    A    G        0      0        2 
  21  chr21_53614164     HCab    A    G        0      0        2 
  21  chr21_53614164     HPrz    A    G        0      0        2 
  21  chr21_53614164     ZBoe    A    G        0      0        2 
  21  chr21_53614164     ZGre    A    G        0      0        2 
  21  chr21_53614164     ZHar    A    G        1      2        2 
  21  chr21_53614164   Sample    A    G        0      0        2 
  21  chr21_53615098     AAsi    A    G        0      0        2 
  21  chr21_53615098     AKia    A    G        0      0        2 
  21  chr21_53615098     AOna    A    G        0      0        2 
  21  chr21_53615098     ASom    A    G        0      0        2 
  21  chr21_53615098     HCab    A    G        0      0        2 
  21  chr21_53615098     HPrz    A    G        0      0        2 
  21  chr21_53615098     ZBoe    A    G        0      0        2 
  21  chr21_53615098     ZGre    A    G      0.5      1        2 
  21  chr21_53615098     ZHar    A    G        0      0        2 
  21  chr21_53615098   Sample    A    G        0      0        2 
  21  chr21_53618727     AAsi    C    G        0      0        2 
  21  chr21_53618727     AKia    C    G        0      0        2 
  21  chr21_53618727     AOna    C    G        0      0        2 
  21  chr21_53618727     ASom    C    G        0      0        2 
  21  chr21_53618727     HCab    C    G        0      0        2 
  21  chr21_53618727     HPrz    C    G        0      0        2 
  21  chr21_53618727     ZBoe    C    G        0      0        2 
  21  chr21_53618727     ZGre    C    G      0.5      1        2 
  21  chr21_53618727     ZHar    C    G        0      0        2 
  21  chr21_53618727   Sample    C    G        0      0        2 
  21  chr21_53622680     AAsi    T    C        1      2        2 
  21  chr21_53622680     AKia    T    C        0      0        2 
  21  chr21_53622680     AOna    T    C      0.5      1        2 
  21  chr21_53622680     ASom    T    C        0      0        2 
  21  chr21_53622680     HCab    T    C        0      0        2 
  21  chr21_53622680     HPrz    T    C        0      0        2 
  21  chr21_53622680     ZBoe    T    C        0      0        2 
  21  chr21_53622680     ZGre    T    C        0      0        2 
  21  chr21_53622680     ZHar    T    C        0      0        2 
  21  chr21_53622680   Sample    T    C        0      0        2 
  21  chr21_53623287     AAsi    T    C        0      0        2 
  21  chr21_53623287     AKia    T    C        0      0        2 
  21  chr21_53623287     AOna    T    C        0      0        2 
  21  chr21_53623287     ASom    T    C        0      0        2 
  21  chr21_53623287     HCab    T    C        0      0        2 
  21  chr21_53623287     HPrz    T    C        0      0        2 
  21  chr21_53623287     ZBoe    T    C        0      0        2 
  21  chr21_53623287     ZGre    T    C      0.5      1        2 
  21  chr21_53623287     ZHar    T    C        0      0        2 
  21  chr21_53623287   Sample    T    C        0      0        2 
  21  chr21_53623678     AAsi    T    C        0      0        2 
  21  chr21_53623678     AKia    T    C        0      0        2 
  21  chr21_53623678     AOna    T    C        0      0        2 
  21  chr21_53623678     ASom    T    C        0      0        2 
  21  chr21_53623678     HCab    T    C        0      0        2 
  21  chr21_53623678     HPrz    T    C        0      0        2 
  21  chr21_53623678     ZBoe    T    C        0      0        2 
  21  chr21_53623678     ZGre    T    C        1      2        2 
  21  chr21_53623678     ZHar    T    C        0      0        2 
  21  chr21_53623678   Sample    T    C        0      0        2 
  21  chr21_53624207     AAsi    T    C        0      0        2 
  21  chr21_53624207     AKia    T    C        0      0        2 
  21  chr21_53624207     AOna    T    C        0      0        2 
  21  chr21_53624207     ASom    T    C      0.5      1        2 
  21  chr21_53624207     HCab    T    C        0      0        2 
  21  chr21_53624207     HPrz    T    C        0      0        2 
  21  chr21_53624207     ZBoe    T    C        0      0        2 
  21  chr21_53624207     ZGre    T    C        0      0        2 
  21  chr21_53624207     ZHar    T    C        0      0        2 
  21  chr21_53624207   Sample    T    C        0      0        2 
  21  chr21_53636098     AAsi    C    T        0      0        2 
  21  chr21_53636098     AKia    C    T        0      0        2 
  21  chr21_53636098     AOna    C    T        0      0        2 
  21  chr21_53636098     ASom    C    T        0      0        2 
  21  chr21_53636098     HCab    C    T        1      2        2 
  21  chr21_53636098     HPrz    C    T        1      2        2 
  21  chr21_53636098     ZBoe    C    T        0      0        2 
  21  chr21_53636098     ZGre    C    T        0      0        2 
  21  chr21_53636098     ZHar    C    T        0      0        2 
  21  chr21_53636098   Sample    C    T        1      2        2 
  21  chr21_53646897     AAsi    G    T        0      0        2 
  21  chr21_53646897     AKia    G    T        0      0        2 
  21  chr21_53646897     AOna    G    T        0      0        2 
  21  chr21_53646897     ASom    G    T        0      0        2 
  21  chr21_53646897     HCab    G    T        1      2        2 
  21  chr21_53646897     HPrz    G    T        1      2        2 
  21  chr21_53646897     ZBoe    G    T        0      0        2 
  21  chr21_53646897     ZGre    G    T        0      0        2 
  21  chr21_53646897     ZHar    G    T        0      0        2 
  21  chr21_53646897   Sample    G    T        1      2        2 
  21  chr21_53650944     AAsi    G    A        0      0        2 
  21  chr21_53650944     AKia    G    A        0      0        2 
  21  chr21_53650944     AOna    G    A        0      0        2 
  21  chr21_53650944     ASom    G    A        0      0        2 
  21  chr21_53650944     HCab    G    A        0      0        2 
  21  chr21_53650944     HPrz    G    A      0.5      1        2 
  21  chr21_53650944     ZBoe    G    A        0      0        2 
  21  chr21_53650944     ZGre    G    A        0      0        2 
  21  chr21_53650944     ZHar    G    A        0      0        2 
  21  chr21_53650944   Sample    G    A        1      2        2 
  21  chr21_53652415     AAsi    G    A        0      0        2 
  21  chr21_53652415     AKia    G    A        0      0        2 
  21  chr21_53652415     AOna    G    A        0      0        2 
  21  chr21_53652415     ASom    G    A        0      0        2 
  21  chr21_53652415     HCab    G    A        1      2        2 
  21  chr21_53652415     HPrz    G    A        1      2        2 
  21  chr21_53652415     ZBoe    G    A        0      0        2 
  21  chr21_53652415     ZGre    G    A        0      0        2 
  21  chr21_53652415     ZHar    G    A        0      0        2 
  21  chr21_53652415   Sample    G    A        1      2        2 
  21  chr21_53656627     AAsi    C    T        1      2        2 
  21  chr21_53656627     AKia    C    T        0      0        2 
  21  chr21_53656627     AOna    C    T        0      0        2 
  21  chr21_53656627     ASom    C    T        1      2        2 
  21  chr21_53656627     HCab    C    T        0      0        2 
  21  chr21_53656627     HPrz    C    T        0      0        2 
  21  chr21_53656627     ZBoe    C    T        0      0        2 
  21  chr21_53656627     ZGre    C    T        0      0        2 
  21  chr21_53656627     ZHar    C    T        0      0        2 
  21  chr21_53656627   Sample    C    T        0      0        2 
  21  chr21_53662143     AAsi    T    C        0      0        2 
  21  chr21_53662143     AKia    T    C        0      0        2 
  21  chr21_53662143     AOna    T    C        0      0        2 
  21  chr21_53662143     ASom    T    C        0      0        2 
  21  chr21_53662143     HCab    T    C      0.5      1        2 
  21  chr21_53662143     HPrz    T    C        1      2        2 
  21  chr21_53662143     ZBoe    T    C        0      0        2 
  21  chr21_53662143     ZGre    T    C        0      0        2 
  21  chr21_53662143     ZHar    T    C        0      0        2 
  21  chr21_53662143   Sample    T    C        0      0        2 
  21  chr21_53666315     AAsi    G    C        0      0        2 
  21  chr21_53666315     AKia    G    C        0      0        2 
  21  chr21_53666315     AOna    G    C        0      0        2 
  21  chr21_53666315     ASom    G    C        0      0        2 
  21  chr21_53666315     HCab    G    C        0      0        2 
  21  chr21_53666315     HPrz    G    C        0      0        2 
  21  chr21_53666315     ZBoe    G    C        0      0        2 
  21  chr21_53666315     ZGre    G    C        0      0        2 
  21  chr21_53666315     ZHar    G    C        1      2        2 
  21  chr21_53666315   Sample    G    C        0      0        2 
  21  chr21_53677352     AAsi    T    A        0      0        2 
  21  chr21_53677352     AKia    T    A        0      0        2 
  21  chr21_53677352     AOna    T    A        0      0        2 
  21  chr21_53677352     ASom    T    A        0      0        2 
  21  chr21_53677352     HCab    T    A        1      2        2 
  21  chr21_53677352     HPrz    T    A        1      2        2 
  21  chr21_53677352     ZBoe    T    A        0      0        2 
  21  chr21_53677352     ZGre    T    A        0      0        2 
  21  chr21_53677352     ZHar    T    A        0      0        2 
  21  chr21_53677352   Sample    T    A        1      2        2 
  21  chr21_53684474     AAsi    T    C        0      0        2 
  21  chr21_53684474     AKia    T    C      0.5      1        2 
  21  chr21_53684474     AOna    T    C      0.5      1        2 
  21  chr21_53684474     ASom    T    C        0      0        2 
  21  chr21_53684474     HCab    T    C        0      0        2 
  21  chr21_53684474     HPrz    T    C        0      0        2 
  21  chr21_53684474     ZBoe    T    C        0      0        2 
  21  chr21_53684474     ZGre    T    C        0      0        2 
  21  chr21_53684474     ZHar    T    C        0      0        2 
  21  chr21_53684474   Sample    T    C        0      0        2 
  21  chr21_53685458     AAsi    A    G        0      0        2 
  21  chr21_53685458     AKia    A    G      0.5      1        2 
  21  chr21_53685458     AOna    A    G      0.5      1        2 
  21  chr21_53685458     ASom    A    G        0      0        2 
  21  chr21_53685458     HCab    A    G        0      0        2 
  21  chr21_53685458     HPrz    A    G        0      0        2 
  21  chr21_53685458     ZBoe    A    G        0      0        2 
  21  chr21_53685458     ZGre    A    G        0      0        2 
  21  chr21_53685458     ZHar    A    G        0      0        2 
  21  chr21_53685458   Sample    A    G        0      0        2 
  21  chr21_53687143     AAsi    G    A        0      0        2 
  21  chr21_53687143     AKia    G    A        0      0        2 
  21  chr21_53687143     AOna    G    A        0      0        2 
  21  chr21_53687143     ASom    G    A        0      0        2 
  21  chr21_53687143     HCab    G    A        1      2        2 
  21  chr21_53687143     HPrz    G    A        1      2        2 
  21  chr21_53687143     ZBoe    G    A        0      0        2 
  21  chr21_53687143     ZGre    G    A        0      0        2 
  21  chr21_53687143     ZHar    G    A        0      0        2 
  21  chr21_53687143   Sample    G    A        1      2        2 
  21  chr21_53697620     AAsi    T    C        0      0        2 
  21  chr21_53697620     AKia    T    C        0      0        2 
  21  chr21_53697620     AOna    T    C        0      0        2 
  21  chr21_53697620     ASom    T    C        0      0        2 
  21  chr21_53697620     HCab    T    C        0      0        2 
  21  chr21_53697620     HPrz    T    C        0      0        2 
  21  chr21_53697620     ZBoe    T    C        0      0        2 
  21  chr21_53697620     ZGre    T    C        1      2        2 
  21  chr21_53697620     ZHar    T    C        0      0        2 
  21  chr21_53697620   Sample    T    C        0      0        2 
  21  chr21_53704173     AAsi    T    C        0      0        2 
  21  chr21_53704173     AKia    T    C        0      0        2 
  21  chr21_53704173     AOna    T    C      0.5      1        2 
  21  chr21_53704173     ASom    T    C        0      0        2 
  21  chr21_53704173     HCab    T    C        0      0        2 
  21  chr21_53704173     HPrz    T    C        0      0        2 
  21  chr21_53704173     ZBoe    T    C        0      0        2 
  21  chr21_53704173     ZGre    T    C        0      0        2 
  21  chr21_53704173     ZHar    T    C        0      0        2 
  21  chr21_53704173   Sample    T    C        0      0        2 
  21  chr21_53707836     AAsi    T    C        0      0        2 
  21  chr21_53707836     AKia    T    C        0      0        2 
  21  chr21_53707836     AOna    T    C        0      0        2 
  21  chr21_53707836     ASom    T    C        0      0        2 
  21  chr21_53707836     HCab    T    C        1      2        2 
  21  chr21_53707836     HPrz    T    C        1      2        2 
  21  chr21_53707836     ZBoe    T    C        0      0        2 
  21  chr21_53707836     ZGre    T    C        0      0        2 
  21  chr21_53707836     ZHar    T    C        0      0        2 
  21  chr21_53707836   Sample    T    C        1      2        2 
  21  chr21_53712418     AAsi    G    T        0      0        2 
  21  chr21_53712418     AKia    G    T        0      0        2 
  21  chr21_53712418     AOna    G    T        0      0        2 
  21  chr21_53712418     ASom    G    T        0      0        2 
  21  chr21_53712418     HCab    G    T        0      0        2 
  21  chr21_53712418     HPrz    G    T        0      0        2 
  21  chr21_53712418     ZBoe    G    T        0      0        2 
  21  chr21_53712418     ZGre    G    T      0.5      1        2 
  21  chr21_53712418     ZHar    G    T        0      0        2 
  21  chr21_53712418   Sample    G    T        0      0        2 
  21  chr21_53726894     AAsi    A    G        1      2        2 
  21  chr21_53726894     AKia    A    G        0      0        2 
  21  chr21_53726894     AOna    A    G        0      0        2 
  21  chr21_53726894     ASom    A    G        0      0        2 
  21  chr21_53726894     HCab    A    G        0      0        2 
  21  chr21_53726894     HPrz    A    G        0      0        2 
  21  chr21_53726894     ZBoe    A    G        0      0        2 
  21  chr21_53726894     ZGre    A    G        0      0        2 
  21  chr21_53726894     ZHar    A    G        0      0        2 
  21  chr21_53726894   Sample    A    G        0      0        2 
  21  chr21_53729531     AAsi    G    A        0      0        2 
  21  chr21_53729531     AKia    G    A      0.5      1        2 
  21  chr21_53729531     AOna    G    A      0.5      1        2 
  21  chr21_53729531     ASom    G    A        0      0        2 
  21  chr21_53729531     HCab    G    A        0      0        2 
  21  chr21_53729531     HPrz    G    A        0      0        2 
  21  chr21_53729531     ZBoe    G    A        0      0        2 
  21  chr21_53729531     ZGre    G    A        0      0        2 
  21  chr21_53729531     ZHar    G    A        0      0        2 
  21  chr21_53729531   Sample    G    A        0      0        2 
  21  chr21_53735555     AAsi    G    A        0      0        2 
  21  chr21_53735555     AKia    G    A      0.5      1        2 
  21  chr21_53735555     AOna    G    A        0      0        2 
  21  chr21_53735555     ASom    G    A        0      0        2 
  21  chr21_53735555     HCab    G    A        0      0        2 
  21  chr21_53735555     HPrz    G    A        0      0        2 
  21  chr21_53735555     ZBoe    G    A        0      0        2 
  21  chr21_53735555     ZGre    G    A        0      0        2 
  21  chr21_53735555     ZHar    G    A        0      0        2 
  21  chr21_53735555   Sample    G    A        0      0        2 
  21  chr21_53736989     AAsi    C    T        0      0        2 
  21  chr21_53736989     AKia    C    T        0      0        2 
  21  chr21_53736989     AOna    C    T        0      0        2 
  21  chr21_53736989     ASom    C    T        0      0        2 
  21  chr21_53736989     HCab    C    T        0      0        2 
  21  chr21_53736989     HPrz    C    T        0      0        2 
  21  chr21_53736989     ZBoe    C    T        0      0        2 
  21  chr21_53736989     ZGre    C    T        0      0        2 
  21  chr21_53736989     ZHar    C    T      0.5      1        2 
  21  chr21_53736989   Sample    C    T        0      0        2 
  21  chr21_53737774     AAsi    T    C        0      0        2 
  21  chr21_53737774     AKia    T    C        0      0        2 
  21  chr21_53737774     AOna    T    C        0      0        2 
  21  chr21_53737774     ASom    T    C        0      0        2 
  21  chr21_53737774     HCab    T    C        0      0        2 
  21  chr21_53737774     HPrz    T    C        0      0        2 
  21  chr21_53737774     ZBoe    T    C        0      0        2 
  21  chr21_53737774     ZGre    T    C        1      2        2 
  21  chr21_53737774     ZHar    T    C        0      0        2 
  21  chr21_53737774   Sample    T    C        0      0        2 
  21  chr21_53743085     AAsi    A    G        0      0        2 
  21  chr21_53743085     AKia    A    G        0      0        2 
  21  chr21_53743085     AOna    A    G        0      0        2 
  21  chr21_53743085     ASom    A    G        0      0        2 
  21  chr21_53743085     HCab    A    G        1      2        2 
  21  chr21_53743085     HPrz    A    G        1      2        2 
  21  chr21_53743085     ZBoe    A    G        0      0        2 
  21  chr21_53743085     ZGre    A    G        0      0        2 
  21  chr21_53743085     ZHar    A    G        0      0        2 
  21  chr21_53743085   Sample    A    G        1      2        2 
  21  chr21_53746408     AAsi    G    T        0      0        2 
  21  chr21_53746408     AKia    G    T        0      0        2 
  21  chr21_53746408     AOna    G    T        0      0        2 
  21  chr21_53746408     ASom    G    T        0      0        2 
  21  chr21_53746408     HCab    G    T        1      2        2 
  21  chr21_53746408     HPrz    G    T        1      2        2 
  21  chr21_53746408     ZBoe    G    T        0      0        2 
  21  chr21_53746408     ZGre    G    T        0      0        2 
  21  chr21_53746408     ZHar    G    T        0      0        2 
  21  chr21_53746408   Sample    G    T        1      2        2 
  21  chr21_53751325     AAsi    T    C        0      0        2 
  21  chr21_53751325     AKia    T    C        0      0        2 
  21  chr21_53751325     AOna    T    C        0      0        2 
  21  chr21_53751325     ASom    T    C        0      0        2 
  21  chr21_53751325     HCab    T    C        1      2        2 
  21  chr21_53751325     HPrz    T    C        1      2        2 
  21  chr21_53751325     ZBoe    T    C        0      0        2 
  21  chr21_53751325     ZGre    T    C        0      0        2 
  21  chr21_53751325     ZHar    T    C        0      0        2 
  21  chr21_53751325   Sample    T    C        1      2        2 
  21  chr21_53755405     AAsi    T    C        0      0        2 
  21  chr21_53755405     AKia    T    C        0      0        2 
  21  chr21_53755405     AOna    T    C        0      0        2 
  21  chr21_53755405     ASom    T    C        0      0        2 
  21  chr21_53755405     HCab    T    C        0      0        2 
  21  chr21_53755405     HPrz    T    C        0      0        2 
  21  chr21_53755405     ZBoe    T    C        0      0        2 
  21  chr21_53755405     ZGre    T    C      0.5      1        2 
  21  chr21_53755405     ZHar    T    C        0      0        2 
  21  chr21_53755405   Sample    T    C        0      0        2 
  21  chr21_53757329     AAsi    G    A        1      2        2 
  21  chr21_53757329     AKia    G    A        1      2        2 
  21  chr21_53757329     AOna    G    A        1      2        2 
  21  chr21_53757329     ASom    G    A        1      2        2 
  21  chr21_53757329     HCab    G    A        0      0        2 
  21  chr21_53757329     HPrz    G    A        0      0        2 
  21  chr21_53757329     ZBoe    G    A        0      0        2 
  21  chr21_53757329     ZGre    G    A        0      0        2 
  21  chr21_53757329     ZHar    G    A        0      0        2 
  21  chr21_53757329   Sample    G    A        0      0        2 
  21  chr21_53757935     AAsi    T    C        0      0        2 
  21  chr21_53757935     AKia    T    C        0      0        2 
  21  chr21_53757935     AOna    T    C        0      0        2 
  21  chr21_53757935     ASom    T    C        0      0        2 
  21  chr21_53757935     HCab    T    C        1      2        2 
  21  chr21_53757935     HPrz    T    C        1      2        2 
  21  chr21_53757935     ZBoe    T    C        0      0        2 
  21  chr21_53757935     ZGre    T    C        0      0        2 
  21  chr21_53757935     ZHar    T    C        0      0        2 
  21  chr21_53757935   Sample    T    C        1      2        2 
  21  chr21_53761971     AAsi    T    C        0      0        2 
  21  chr21_53761971     AKia    T    C        0      0        2 
  21  chr21_53761971     AOna    T    C      0.5      1        2 
  21  chr21_53761971     ASom    T    C        0      0        2 
  21  chr21_53761971     HCab    T    C        0      0        2 
  21  chr21_53761971     HPrz    T    C        0      0        2 
  21  chr21_53761971     ZBoe    T    C        0      0        2 
  21  chr21_53761971     ZGre    T    C        0      0        2 
  21  chr21_53761971     ZHar    T    C        0      0        2 
  21  chr21_53761971   Sample    T    C        0      0        2 
  21  chr21_53764406     AAsi    T    C        0      0        2 
  21  chr21_53764406     AKia    T    C        0      0        2 
  21  chr21_53764406     AOna    T    C        0      0        2 
  21  chr21_53764406     ASom    T    C        0      0        2 
  21  chr21_53764406     HCab    T    C        1      2        2 
  21  chr21_53764406     HPrz    T    C        1      2        2 
  21  chr21_53764406     ZBoe    T    C        0      0        2 
  21  chr21_53764406     ZGre    T    C        0      0        2 
  21  chr21_53764406     ZHar    T    C        0      0        2 
  21  chr21_53764406   Sample    T    C        1      2        2 
  21  chr21_53770448     AAsi    A    C        0      0        2 
  21  chr21_53770448     AKia    A    C        0      0        2 
  21  chr21_53770448     AOna    A    C      0.5      1        2 
  21  chr21_53770448     ASom    A    C        0      0        2 
  21  chr21_53770448     HCab    A    C        0      0        2 
  21  chr21_53770448     HPrz    A    C        0      0        2 
  21  chr21_53770448     ZBoe    A    C        0      0        2 
  21  chr21_53770448     ZGre    A    C        0      0        2 
  21  chr21_53770448     ZHar    A    C        0      0        2 
  21  chr21_53770448   Sample    A    C        0      0        2 
  21  chr21_53779410     AAsi    T    G        0      0        2 
  21  chr21_53779410     AKia    T    G        0      0        2 
  21  chr21_53779410     AOna    T    G        0      0        2 
  21  chr21_53779410     ASom    T    G        0      0        2 
  21  chr21_53779410     HCab    T    G        1      2        2 
  21  chr21_53779410     HPrz    T    G        1      2        2 
  21  chr21_53779410     ZBoe    T    G        0      0        2 
  21  chr21_53779410     ZGre    T    G        0      0        2 
  21  chr21_53779410     ZHar    T    G        0      0        2 
  21  chr21_53779410   Sample    T    G        1      2        2 
  21  chr21_53782343     AAsi    G    A        0      0        2 
  21  chr21_53782343     AKia    G    A        0      0        2 
  21  chr21_53782343     AOna    G    A        0      0        2 
  21  chr21_53782343     ASom    G    A        0      0        2 
  21  chr21_53782343     HCab    G    A        0      0        2 
  21  chr21_53782343     HPrz    G    A        0      0        2 
  21  chr21_53782343     ZBoe    G    A        0      0        2 
  21  chr21_53782343     ZGre    G    A      0.5      1        2 
  21  chr21_53782343     ZHar    G    A        0      0        2 
  21  chr21_53782343   Sample    G    A        0      0        2 
  21  chr21_53783769     AAsi    C    A        0      0        2 
  21  chr21_53783769     AKia    C    A        1      2        2 
  21  chr21_53783769     AOna    C    A      0.5      1        2 
  21  chr21_53783769     ASom    C    A        0      0        2 
  21  chr21_53783769     HCab    C    A        0      0        2 
  21  chr21_53783769     HPrz    C    A        0      0        2 
  21  chr21_53783769     ZBoe    C    A        0      0        2 
  21  chr21_53783769     ZGre    C    A        0      0        2 
  21  chr21_53783769     ZHar    C    A        0      0        2 
  21  chr21_53783769   Sample    C    A        0      0        2 
  21  chr21_53785845     AAsi    C    T        0      0        2 
  21  chr21_53785845     AKia    C    T        0      0        2 
  21  chr21_53785845     AOna    C    T        0      0        2 
  21  chr21_53785845     ASom    C    T        0      0        2 
  21  chr21_53785845     HCab    C    T        1      2        2 
  21  chr21_53785845     HPrz    C    T        1      2        2 
  21  chr21_53785845     ZBoe    C    T        0      0        2 
  21  chr21_53785845     ZGre    C    T        0      0        2 
  21  chr21_53785845     ZHar    C    T        0      0        2 
  21  chr21_53785845   Sample    C    T        1      2        2 
  21  chr21_53787472     AAsi    C    T        1      2        2 
  21  chr21_53787472     AKia    C    T        0      0        2 
  21  chr21_53787472     AOna    C    T        0      0        2 
  21  chr21_53787472     ASom    C    T        1      2        2 
  21  chr21_53787472     HCab    C    T        0      0        2 
  21  chr21_53787472     HPrz    C    T        0      0        2 
  21  chr21_53787472     ZBoe    C    T        0      0        2 
  21  chr21_53787472     ZGre    C    T        0      0        2 
  21  chr21_53787472     ZHar    C    T        0      0        2 
  21  chr21_53787472   Sample    C    T        0      0        2 
  21  chr21_53794374     AAsi    G    A        0      0        2 
  21  chr21_53794374     AKia    G    A        0      0        2 
  21  chr21_53794374     AOna    G    A      0.5      1        2 
  21  chr21_53794374     ASom    G    A        0      0        2 
  21  chr21_53794374     HCab    G    A        0      0        2 
  21  chr21_53794374     HPrz    G    A        0      0        2 
  21  chr21_53794374     ZBoe    G    A        0      0        2 
  21  chr21_53794374     ZGre    G    A        0      0        2 
  21  chr21_53794374     ZHar    G    A        0      0        2 
  21  chr21_53794374   Sample    G    A        0      0        2 
  21  chr21_53795836     AAsi    T    C        0      0        2 
  21  chr21_53795836     AKia    T    C        0      0        2 
  21  chr21_53795836     AOna    T    C        0      0        2 
  21  chr21_53795836     ASom    T    C      0.5      1        2 
  21  chr21_53795836     HCab    T    C        0      0        2 
  21  chr21_53795836     HPrz    T    C        0      0        2 
  21  chr21_53795836     ZBoe    T    C        0      0        2 
  21  chr21_53795836     ZGre    T    C        0      0        2 
  21  chr21_53795836     ZHar    T    C        0      0        2 
  21  chr21_53795836   Sample    T    C        0      0        2 
  21  chr21_53798332     AAsi    T    C        0      0        2 
  21  chr21_53798332     AKia    T    C        0      0        2 
  21  chr21_53798332     AOna    T    C        0      0        2 
  21  chr21_53798332     ASom    T    C        0      0        2 
  21  chr21_53798332     HCab    T    C        1      2        2 
  21  chr21_53798332     HPrz    T    C        1      2        2 
  21  chr21_53798332     ZBoe    T    C        0      0        2 
  21  chr21_53798332     ZGre    T    C        0      0        2 
  21  chr21_53798332     ZHar    T    C        0      0        2 
  21  chr21_53798332   Sample    T    C        1      2        2 
  21  chr21_53798956     AAsi    T    C        0      0        2 
  21  chr21_53798956     AKia    T    C        0      0        2 
  21  chr21_53798956     AOna    T    C        0      0        2 
  21  chr21_53798956     ASom    T    C        0      0        2 
  21  chr21_53798956     HCab    T    C        0      0        2 
  21  chr21_53798956     HPrz    T    C        0      0        2 
  21  chr21_53798956     ZBoe    T    C        0      0        2 
  21  chr21_53798956     ZGre    T    C        1      2        2 
  21  chr21_53798956     ZHar    T    C        0      0        2 
  21  chr21_53798956   Sample    T    C        0      0        2 
  21  chr21_53801057     AAsi    T    C        1      2        2 
  21  chr21_53801057     AKia    T    C        0      0        2 
  21  chr21_53801057     AOna    T    C        0      0        2 
  21  chr21_53801057     ASom    T    C        0      0        2 
  21  chr21_53801057     HCab    T    C        0      0        2 
  21  chr21_53801057     HPrz    T    C        0      0        2 
  21  chr21_53801057     ZBoe    T    C        0      0        2 
  21  chr21_53801057     ZGre    T    C        0      0        2 
  21  chr21_53801057     ZHar    T    C        0      0        2 
  21  chr21_53801057   Sample    T    C        1      2        2 
  21  chr21_53802542     AAsi    T    C        0      0        2 
  21  chr21_53802542     AKia    T    C        0      0        2 
  21  chr21_53802542     AOna    T    C        0      0        2 
  21  chr21_53802542     ASom    T    C        1      2        2 
  21  chr21_53802542     HCab    T    C        0      0        2 
  21  chr21_53802542     HPrz    T    C        0      0        2 
  21  chr21_53802542     ZBoe    T    C        0      0        2 
  21  chr21_53802542     ZGre    T    C        0      0        2 
  21  chr21_53802542     ZHar    T    C        0      0        2 
  21  chr21_53802542   Sample    T    C        0      0        2 
  21  chr21_53805327     AAsi    A    G        0      0        2 
  21  chr21_53805327     AKia    A    G        0      0        2 
  21  chr21_53805327     AOna    A    G        0      0        2 
  21  chr21_53805327     ASom    A    G        0      0        2 
  21  chr21_53805327     HCab    A    G        0      0        2 
  21  chr21_53805327     HPrz    A    G        0      0        2 
  21  chr21_53805327     ZBoe    A    G        0      0        2 
  21  chr21_53805327     ZGre    A    G        0      0        2 
  21  chr21_53805327     ZHar    A    G      0.5      1        2 
  21  chr21_53805327   Sample    A    G        0      0        2 
  21  chr21_53806933     AAsi    T    A        0      0        2 
  21  chr21_53806933     AKia    T    A        0      0        2 
  21  chr21_53806933     AOna    T    A        0      0        2 
  21  chr21_53806933     ASom    T    A        0      0        2 
  21  chr21_53806933     HCab    T    A        1      2        2 
  21  chr21_53806933     HPrz    T    A        1      2        2 
  21  chr21_53806933     ZBoe    T    A        0      0        2 
  21  chr21_53806933     ZGre    T    A        0      0        2 
  21  chr21_53806933     ZHar    T    A        0      0        2 
  21  chr21_53806933   Sample    T    A        1      2        2 
  21  chr21_53808692     AAsi    G    C        0      0        2 
  21  chr21_53808692     AKia    G    C        0      0        2 
  21  chr21_53808692     AOna    G    C        0      0        2 
  21  chr21_53808692     ASom    G    C        0      0        2 
  21  chr21_53808692     HCab    G    C        0      0        2 
  21  chr21_53808692     HPrz    G    C        0      0        2 
  21  chr21_53808692     ZBoe    G    C        0      0        2 
  21  chr21_53808692     ZGre    G    C      0.5      1        2 
  21  chr21_53808692     ZHar    G    C        0      0        2 
  21  chr21_53808692   Sample    G    C        0      0        2 
  21  chr21_53811880     AAsi    T    C        0      0        2 
  21  chr21_53811880     AKia    T    C        0      0        2 
  21  chr21_53811880     AOna    T    C        0      0        2 
  21  chr21_53811880     ASom    T    C        0      0        2 
  21  chr21_53811880     HCab    T    C        1      2        2 
  21  chr21_53811880     HPrz    T    C        1      2        2 
  21  chr21_53811880     ZBoe    T    C        0      0        2 
  21  chr21_53811880     ZGre    T    C        0      0        2 
  21  chr21_53811880     ZHar    T    C        0      0        2 
  21  chr21_53811880   Sample    T    C        1      2        2 
  21  chr21_53813837     AAsi    C    T        0      0        2 
  21  chr21_53813837     AKia    C    T        0      0        2 
  21  chr21_53813837     AOna    C    T        0      0        2 
  21  chr21_53813837     ASom    C    T        0      0        2 
  21  chr21_53813837     HCab    C    T        0      0        2 
  21  chr21_53813837     HPrz    C    T        0      0        2 
  21  chr21_53813837     ZBoe    C    T      0.5      1        2 
  21  chr21_53813837     ZGre    C    T        0      0        2 
  21  chr21_53813837     ZHar    C    T        0      0        2 
  21  chr21_53813837   Sample    C    T        0      0        2 
  21  chr21_53820988     AAsi    A    G        0      0        2 
  21  chr21_53820988     AKia    A    G        0      0        2 
  21  chr21_53820988     AOna    A    G        0      0        2 
  21  chr21_53820988     ASom    A    G        0      0        2 
  21  chr21_53820988     HCab    A    G        1      2        2 
  21  chr21_53820988     HPrz    A    G        1      2        2 
  21  chr21_53820988     ZBoe    A    G        0      0        2 
  21  chr21_53820988     ZGre    A    G        0      0        2 
  21  chr21_53820988     ZHar    A    G        0      0        2 
  21  chr21_53820988   Sample    A    G        1      2        2 
  21  chr21_53822899     AAsi    C    A        0      0        2 
  21  chr21_53822899     AKia    C    A        0      0        2 
  21  chr21_53822899     AOna    C    A        0      0        2 
  21  chr21_53822899     ASom    C    A        0      0        2 
  21  chr21_53822899     HCab    C    A        0      0        2 
  21  chr21_53822899     HPrz    C    A        0      0        2 
  21  chr21_53822899     ZBoe    C    A      0.5      1        2 
  21  chr21_53822899     ZGre    C    A        0      0        2 
  21  chr21_53822899     ZHar    C    A        0      0        2 
  21  chr21_53822899   Sample    C    A        0      0        2 
  21  chr21_53824613     AAsi    A    G        0      0        2 
  21  chr21_53824613     AKia    A    G        0      0        2 
  21  chr21_53824613     AOna    A    G        0      0        2 
  21  chr21_53824613     ASom    A    G        0      0        2 
  21  chr21_53824613     HCab    A    G        0      0        2 
  21  chr21_53824613     HPrz    A    G        0      0        2 
  21  chr21_53824613     ZBoe    A    G        0      0        2 
  21  chr21_53824613     ZGre    A    G        1      2        2 
  21  chr21_53824613     ZHar    A    G        0      0        2 
  21  chr21_53824613   Sample    A    G        0      0        2 
  21  chr21_53828398     AAsi    A    C        0      0        2 
  21  chr21_53828398     AKia    A    C        0      0        2 
  21  chr21_53828398     AOna    A    C        0      0        2 
  21  chr21_53828398     ASom    A    C        0      0        2 
  21  chr21_53828398     HCab    A    C        0      0        2 
  21  chr21_53828398     HPrz    A    C        0      0        2 
  21  chr21_53828398     ZBoe    A    C        0      0        2 
  21  chr21_53828398     ZGre    A    C        1      2        2 
  21  chr21_53828398     ZHar    A    C        0      0        2 
  21  chr21_53828398   Sample    A    C        0      0        2 
  21  chr21_53829747     AAsi    T    C        0      0        2 
  21  chr21_53829747     AKia    T    C        0      0        2 
  21  chr21_53829747     AOna    T    C        0      0        2 
  21  chr21_53829747     ASom    T    C        0      0        2 
  21  chr21_53829747     HCab    T    C        1      2        2 
  21  chr21_53829747     HPrz    T    C        1      2        2 
  21  chr21_53829747     ZBoe    T    C        0      0        2 
  21  chr21_53829747     ZGre    T    C        0      0        2 
  21  chr21_53829747     ZHar    T    C        0      0        2 
  21  chr21_53829747   Sample    T    C        1      2        2 
  21  chr21_53830867     AAsi    A    G        0      0        2 
  21  chr21_53830867     AKia    A    G        0      0        2 
  21  chr21_53830867     AOna    A    G        0      0        2 
  21  chr21_53830867     ASom    A    G        0      0        2 
  21  chr21_53830867     HCab    A    G        0      0        2 
  21  chr21_53830867     HPrz    A    G        0      0        2 
  21  chr21_53830867     ZBoe    A    G        0      0        2 
  21  chr21_53830867     ZGre    A    G        1      2        2 
  21  chr21_53830867     ZHar    A    G        0      0        2 
  21  chr21_53830867   Sample    A    G        0      0        2 
  21  chr21_53838638     AAsi    C    T        0      0        2 
  21  chr21_53838638     AKia    C    T        0      0        2 
  21  chr21_53838638     AOna    C    T        0      0        2 
  21  chr21_53838638     ASom    C    T        0      0        2 
  21  chr21_53838638     HCab    C    T        1      2        2 
  21  chr21_53838638     HPrz    C    T        1      2        2 
  21  chr21_53838638     ZBoe    C    T        0      0        2 
  21  chr21_53838638     ZGre    C    T        0      0        2 
  21  chr21_53838638     ZHar    C    T        0      0        2 
  21  chr21_53838638   Sample    C    T        1      2        2 
  21  chr21_53839519     AAsi    T    C        0      0        2 
  21  chr21_53839519     AKia    T    C        0      0        2 
  21  chr21_53839519     AOna    T    C        0      0        2 
  21  chr21_53839519     ASom    T    C        0      0        2 
  21  chr21_53839519     HCab    T    C        0      0        2 
  21  chr21_53839519     HPrz    T    C      0.5      1        2 
  21  chr21_53839519     ZBoe    T    C        0      0        2 
  21  chr21_53839519     ZGre    T    C        0      0        2 
  21  chr21_53839519     ZHar    T    C        0      0        2 
  21  chr21_53839519   Sample    T    C        0      0        2 
  21  chr21_53839882     AAsi    A    G        0      0        2 
  21  chr21_53839882     AKia    A    G        0      0        2 
  21  chr21_53839882     AOna    A    G        0      0        2 
  21  chr21_53839882     ASom    A    G        0      0        2 
  21  chr21_53839882     HCab    A    G        1      2        2 
  21  chr21_53839882     HPrz    A    G        1      2        2 
  21  chr21_53839882     ZBoe    A    G        0      0        2 
  21  chr21_53839882     ZGre    A    G        0      0        2 
  21  chr21_53839882     ZHar    A    G        0      0        2 
  21  chr21_53839882   Sample    A    G        1      2        2 
  21  chr21_53844045     AAsi    G    C        0      0        2 
  21  chr21_53844045     AKia    G    C        0      0        2 
  21  chr21_53844045     AOna    G    C        0      0        2 
  21  chr21_53844045     ASom    G    C        0      0        2 
  21  chr21_53844045     HCab    G    C        1      2        2 
  21  chr21_53844045     HPrz    G    C      0.5      1        2 
  21  chr21_53844045     ZBoe    G    C        0      0        2 
  21  chr21_53844045     ZGre    G    C        0      0        2 
  21  chr21_53844045     ZHar    G    C        0      0        2 
  21  chr21_53844045   Sample    G    C        1      2        2 
  21  chr21_53846876     AAsi    A    G        0      0        2 
  21  chr21_53846876     AKia    A    G        0      0        2 
  21  chr21_53846876     AOna    A    G        0      0        2 
  21  chr21_53846876     ASom    A    G        0      0        2 
  21  chr21_53846876     HCab    A    G        0      0        2 
  21  chr21_53846876     HPrz    A    G        0      0        2 
  21  chr21_53846876     ZBoe    A    G        0      0        2 
  21  chr21_53846876     ZGre    A    G      0.5      1        2 
  21  chr21_53846876     ZHar    A    G        0      0        2 
  21  chr21_53846876   Sample    A    G        0      0        2 
  21  chr21_53849640     AAsi    A    G        0      0        2 
  21  chr21_53849640     AKia    A    G        0      0        2 
  21  chr21_53849640     AOna    A    G        0      0        2 
  21  chr21_53849640     ASom    A    G        0      0        2 
  21  chr21_53849640     HCab    A    G        0      0        2 
  21  chr21_53849640     HPrz    A    G      0.5      1        2 
  21  chr21_53849640     ZBoe    A    G        0      0        2 
  21  chr21_53849640     ZGre    A    G        0      0        2 
  21  chr21_53849640     ZHar    A    G        0      0        2 
  21  chr21_53849640   Sample    A    G        1      2        2 
  21  chr21_53857753     AAsi    A    G        0      0        2 
  21  chr21_53857753     AKia    A    G        0      0        2 
  21  chr21_53857753     AOna    A    G        0      0        2 
  21  chr21_53857753     ASom    A    G        0      0        2 
  21  chr21_53857753     HCab    A    G        0      0        2 
  21  chr21_53857753     HPrz    A    G      0.5      1        2 
  21  chr21_53857753     ZBoe    A    G        0      0        2 
  21  chr21_53857753     ZGre    A    G        0      0        2 
  21  chr21_53857753     ZHar    A    G        0      0        2 
  21  chr21_53857753   Sample    A    G        0      0        2 
  21  chr21_53868456     AAsi    C    T        0      0        2 
  21  chr21_53868456     AKia    C    T        0      0        2 
  21  chr21_53868456     AOna    C    T        0      0        2 
  21  chr21_53868456     ASom    C    T        0      0        2 
  21  chr21_53868456     HCab    C    T        0      0        2 
  21  chr21_53868456     HPrz    C    T        0      0        2 
  21  chr21_53868456     ZBoe    C    T        0      0        2 
  21  chr21_53868456     ZGre    C    T        1      2        2 
  21  chr21_53868456     ZHar    C    T        0      0        2 
  21  chr21_53868456   Sample    C    T        0      0        2 
  21  chr21_53869160     AAsi    T    C        0      0        2 
  21  chr21_53869160     AKia    T    C        0      0        2 
  21  chr21_53869160     AOna    T    C        0      0        2 
  21  chr21_53869160     ASom    T    C        0      0        2 
  21  chr21_53869160     HCab    T    C      0.5      1        2 
  21  chr21_53869160     HPrz    T    C      0.5      1        2 
  21  chr21_53869160     ZBoe    T    C        0      0        2 
  21  chr21_53869160     ZGre    T    C        0      0        2 
  21  chr21_53869160     ZHar    T    C        0      0        2 
  21  chr21_53869160   Sample    T    C        0      0        2 
  21  chr21_53873337     AAsi    A    T        0      0        2 
  21  chr21_53873337     AKia    A    T        0      0        2 
  21  chr21_53873337     AOna    A    T      0.5      1        2 
  21  chr21_53873337     ASom    A    T        0      0        2 
  21  chr21_53873337     HCab    A    T        0      0        2 
  21  chr21_53873337     HPrz    A    T        0      0        2 
  21  chr21_53873337     ZBoe    A    T        0      0        2 
  21  chr21_53873337     ZGre    A    T        0      0        2 
  21  chr21_53873337     ZHar    A    T        0      0        2 
  21  chr21_53873337   Sample    A    T        0      0        2 
  21  chr21_53876295     AAsi    C    T        0      0        2 
  21  chr21_53876295     AKia    C    T        0      0        2 
  21  chr21_53876295     AOna    C    T        0      0        2 
  21  chr21_53876295     ASom    C    T        0      0        2 
  21  chr21_53876295     HCab    C    T        0      0        2 
  21  chr21_53876295     HPrz    C    T        0      0        2 
  21  chr21_53876295     ZBoe    C    T        0      0        2 
  21  chr21_53876295     ZGre    C    T      0.5      1        2 
  21  chr21_53876295     ZHar    C    T        0      0        2 
  21  chr21_53876295   Sample    C    T        0      0        2 
  21  chr21_53883023     AAsi    A    G        0      0        2 
  21  chr21_53883023     AKia    A    G        0      0        2 
  21  chr21_53883023     AOna    A    G        0      0        2 
  21  chr21_53883023     ASom    A    G        0      0        2 
  21  chr21_53883023     HCab    A    G        1      2        2 
  21  chr21_53883023     HPrz    A    G        1      2        2 
  21  chr21_53883023     ZBoe    A    G        0      0        2 
  21  chr21_53883023     ZGre    A    G        0      0        2 
  21  chr21_53883023     ZHar    A    G        0      0        2 
  21  chr21_53883023   Sample    A    G        1      2        2 
  21  chr21_53884702     AAsi    T    C        0      0        2 
  21  chr21_53884702     AKia    T    C        1      2        2 
  21  chr21_53884702     AOna    T    C        0      0        2 
  21  chr21_53884702     ASom    T    C        0      0        2 
  21  chr21_53884702     HCab    T    C        0      0        2 
  21  chr21_53884702     HPrz    T    C        0      0        2 
  21  chr21_53884702     ZBoe    T    C        0      0        2 
  21  chr21_53884702     ZGre    T    C        0      0        2 
  21  chr21_53884702     ZHar    T    C        0      0        2 
  21  chr21_53884702   Sample    T    C        0      0        2 
  21  chr21_53893205     AAsi    A    G        0      0        2 
  21  chr21_53893205     AKia    A    G        0      0        2 
  21  chr21_53893205     AOna    A    G        0      0        2 
  21  chr21_53893205     ASom    A    G        0      0        2 
  21  chr21_53893205     HCab    A    G        1      2        2 
  21  chr21_53893205     HPrz    A    G        1      2        2 
  21  chr21_53893205     ZBoe    A    G        0      0        2 
  21  chr21_53893205     ZGre    A    G        0      0        2 
  21  chr21_53893205     ZHar    A    G        0      0        2 
  21  chr21_53893205   Sample    A    G        1      2        2 
  21  chr21_53900425     AAsi    G    A        0      0        2 
  21  chr21_53900425     AKia    G    A        0      0        2 
  21  chr21_53900425     AOna    G    A        0      0        2 
  21  chr21_53900425     ASom    G    A        0      0        2 
  21  chr21_53900425     HCab    G    A        1      2        2 
  21  chr21_53900425     HPrz    G    A        1      2        2 
  21  chr21_53900425     ZBoe    G    A        0      0        2 
  21  chr21_53900425     ZGre    G    A        0      0        2 
  21  chr21_53900425     ZHar    G    A        0      0        2 
  21  chr21_53900425   Sample    G    A        1      2        2 
  21  chr21_53900558     AAsi    A    G        0      0        2 
  21  chr21_53900558     AKia    A    G        0      0        2 
  21  chr21_53900558     AOna    A    G        0      0        2 
  21  chr21_53900558     ASom    A    G        0      0        2 
  21  chr21_53900558     HCab    A    G        1      2        2 
  21  chr21_53900558     HPrz    A    G        1      2        2 
  21  chr21_53900558     ZBoe    A    G        0      0        2 
  21  chr21_53900558     ZGre    A    G        0      0        2 
  21  chr21_53900558     ZHar    A    G        0      0        2 
  21  chr21_53900558   Sample    A    G        1      2        2 
  21  chr21_53907683     AAsi    C    G        0      0        2 
  21  chr21_53907683     AKia    C    G        0      0        2 
  21  chr21_53907683     AOna    C    G        0      0        2 
  21  chr21_53907683     ASom    C    G        1      2        2 
  21  chr21_53907683     HCab    C    G        0      0        2 
  21  chr21_53907683     HPrz    C    G        0      0        2 
  21  chr21_53907683     ZBoe    C    G        0      0        2 
  21  chr21_53907683     ZGre    C    G        0      0        2 
  21  chr21_53907683     ZHar    C    G        0      0        2 
  21  chr21_53907683   Sample    C    G        0      0        2 
  21  chr21_53909447     AAsi    C    T        0      0        2 
  21  chr21_53909447     AKia    C    T        0      0        2 
  21  chr21_53909447     AOna    C    T        0      0        2 
  21  chr21_53909447     ASom    C    T        0      0        2 
  21  chr21_53909447     HCab    C    T        1      2        2 
  21  chr21_53909447     HPrz    C    T        1      2        2 
  21  chr21_53909447     ZBoe    C    T        0      0        2 
  21  chr21_53909447     ZGre    C    T        0      0        2 
  21  chr21_53909447     ZHar    C    T        0      0        2 
  21  chr21_53909447   Sample    C    T        1      2        2 
  21  chr21_53921678     AAsi    T    G        0      0        2 
  21  chr21_53921678     AKia    T    G        0      0        2 
  21  chr21_53921678     AOna    T    G      0.5      1        2 
  21  chr21_53921678     ASom    T    G        0      0        2 
  21  chr21_53921678     HCab    T    G        0      0        2 
  21  chr21_53921678     HPrz    T    G        0      0        2 
  21  chr21_53921678     ZBoe    T    G        0      0        2 
  21  chr21_53921678     ZGre    T    G        0      0        2 
  21  chr21_53921678     ZHar    T    G        0      0        2 
  21  chr21_53921678   Sample    T    G        0      0        2 
  21  chr21_53927089     AAsi    T    G        0      0        2 
  21  chr21_53927089     AKia    T    G        0      0        2 
  21  chr21_53927089     AOna    T    G        0      0        2 
  21  chr21_53927089     ASom    T    G        0      0        2 
  21  chr21_53927089     HCab    T    G        1      2        2 
  21  chr21_53927089     HPrz    T    G        1      2        2 
  21  chr21_53927089     ZBoe    T    G        0      0        2 
  21  chr21_53927089     ZGre    T    G        0      0        2 
  21  chr21_53927089     ZHar    T    G        0      0        2 
  21  chr21_53927089   Sample    T    G        1      2        2 
  21  chr21_53927227     AAsi    T    C        0      0        2 
  21  chr21_53927227     AKia    T    C        0      0        2 
  21  chr21_53927227     AOna    T    C      0.5      1        2 
  21  chr21_53927227     ASom    T    C        0      0        2 
  21  chr21_53927227     HCab    T    C        0      0        2 
  21  chr21_53927227     HPrz    T    C        0      0        2 
  21  chr21_53927227     ZBoe    T    C        0      0        2 
  21  chr21_53927227     ZGre    T    C        0      0        2 
  21  chr21_53927227     ZHar    T    C        0      0        2 
  21  chr21_53927227   Sample    T    C        0      0        2 
  21  chr21_53927357     AAsi    T    C        0      0        2 
  21  chr21_53927357     AKia    T    C        0      0        2 
  21  chr21_53927357     AOna    T    C        0      0        2 
  21  chr21_53927357     ASom    T    C        0      0        2 
  21  chr21_53927357     HCab    T    C        1      2        2 
  21  chr21_53927357     HPrz    T    C        1      2        2 
  21  chr21_53927357     ZBoe    T    C        0      0        2 
  21  chr21_53927357     ZGre    T    C        0      0        2 
  21  chr21_53927357     ZHar    T    C        0      0        2 
  21  chr21_53927357   Sample    T    C        1      2        2 
  21  chr21_53943998     AAsi    T    C        0      0        2 
  21  chr21_53943998     AKia    T    C        0      0        2 
  21  chr21_53943998     AOna    T    C        0      0        2 
  21  chr21_53943998     ASom    T    C        0      0        2 
  21  chr21_53943998     HCab    T    C        0      0        2 
  21  chr21_53943998     HPrz    T    C        0      0        2 
  21  chr21_53943998     ZBoe    T    C        1      2        2 
  21  chr21_53943998     ZGre    T    C        1      2        2 
  21  chr21_53943998     ZHar    T    C        1      2        2 
  21  chr21_53943998   Sample    T    C        0      0        2 
  21  chr21_53945063     AAsi    T    C        0      0        2 
  21  chr21_53945063     AKia    T    C        0      0        2 
  21  chr21_53945063     AOna    T    C      0.5      1        2 
  21  chr21_53945063     ASom    T    C        0      0        2 
  21  chr21_53945063     HCab    T    C        0      0        2 
  21  chr21_53945063     HPrz    T    C        0      0        2 
  21  chr21_53945063     ZBoe    T    C        0      0        2 
  21  chr21_53945063     ZGre    T    C        0      0        2 
  21  chr21_53945063     ZHar    T    C        0      0        2 
  21  chr21_53945063   Sample    T    C        0      0        2 
  21  chr21_53946551     AAsi    G    C        0      0        2 
  21  chr21_53946551     AKia    G    C        0      0        2 
  21  chr21_53946551     AOna    G    C        0      0        2 
  21  chr21_53946551     ASom    G    C        0      0        2 
  21  chr21_53946551     HCab    G    C        0      0        2 
  21  chr21_53946551     HPrz    G    C        0      0        2 
  21  chr21_53946551     ZBoe    G    C        0      0        2 
  21  chr21_53946551     ZGre    G    C        0      0        2 
  21  chr21_53946551     ZHar    G    C        1      2        2 
  21  chr21_53946551   Sample    G    C        0      0        2 
  21  chr21_53949227     AAsi    C    G        0      0        2 
  21  chr21_53949227     AKia    C    G        0      0        2 
  21  chr21_53949227     AOna    C    G        0      0        2 
  21  chr21_53949227     ASom    C    G        0      0        2 
  21  chr21_53949227     HCab    C    G        1      2        2 
  21  chr21_53949227     HPrz    C    G      0.5      1        2 
  21  chr21_53949227     ZBoe    C    G        0      0        2 
  21  chr21_53949227     ZGre    C    G        0      0        2 
  21  chr21_53949227     ZHar    C    G        0      0        2 
  21  chr21_53949227   Sample    C    G        0      0        2 
  21  chr21_53949329     AAsi    C    T        0      0        2 
  21  chr21_53949329     AKia    C    T        0      0        2 
  21  chr21_53949329     AOna    C    T        0      0        2 
  21  chr21_53949329     ASom    C    T        0      0        2 
  21  chr21_53949329     HCab    C    T        1      2        2 
  21  chr21_53949329     HPrz    C    T        1      2        2 
  21  chr21_53949329     ZBoe    C    T        0      0        2 
  21  chr21_53949329     ZGre    C    T        0      0        2 
  21  chr21_53949329     ZHar    C    T        0      0        2 
  21  chr21_53949329   Sample    C    T        1      2        2 
  21  chr21_53951267     AAsi    G    A        0      0        2 
  21  chr21_53951267     AKia    G    A        0      0        2 
  21  chr21_53951267     AOna    G    A        0      0        2 
  21  chr21_53951267     ASom    G    A        0      0        2 
  21  chr21_53951267     HCab    G    A        1      2        2 
  21  chr21_53951267     HPrz    G    A        1      2        2 
  21  chr21_53951267     ZBoe    G    A        0      0        2 
  21  chr21_53951267     ZGre    G    A        0      0        2 
  21  chr21_53951267     ZHar    G    A        0      0        2 
  21  chr21_53951267   Sample    G    A        1      2        2 
  21  chr21_53957149     AAsi    T    C        0      0        2 
  21  chr21_53957149     AKia    T    C        0      0        2 
  21  chr21_53957149     AOna    T    C        0      0        2 
  21  chr21_53957149     ASom    T    C        0      0        2 
  21  chr21_53957149     HCab    T    C        0      0        2 
  21  chr21_53957149     HPrz    T    C        0      0        2 
  21  chr21_53957149     ZBoe    T    C        0      0        2 
  21  chr21_53957149     ZGre    T    C        0      0        2 
  21  chr21_53957149     ZHar    T    C      0.5      1        2 
  21  chr21_53957149   Sample    T    C        0      0        2 
  21  chr21_53959186     AAsi    A    G        0      0        2 
  21  chr21_53959186     AKia    A    G        0      0        2 
  21  chr21_53959186     AOna    A    G        0      0        2 
  21  chr21_53959186     ASom    A    G        0      0        2 
  21  chr21_53959186     HCab    A    G        0      0        2 
  21  chr21_53959186     HPrz    A    G        0      0        2 
  21  chr21_53959186     ZBoe    A    G        0      0        2 
  21  chr21_53959186     ZGre    A    G        0      0        2 
  21  chr21_53959186     ZHar    A    G        1      2        2 
  21  chr21_53959186   Sample    A    G        0      0        2 
  21  chr21_53961749     AAsi    A    C        0      0        2 
  21  chr21_53961749     AKia    A    C        0      0        2 
  21  chr21_53961749     AOna    A    C        0      0        2 
  21  chr21_53961749     ASom    A    C        0      0        2 
  21  chr21_53961749     HCab    A    C        1      2        2 
  21  chr21_53961749     HPrz    A    C        1      2        2 
  21  chr21_53961749     ZBoe    A    C        0      0        2 
  21  chr21_53961749     ZGre    A    C        0      0        2 
  21  chr21_53961749     ZHar    A    C        0      0        2 
  21  chr21_53961749   Sample    A    C        1      2        2 
  21  chr21_53965372     AAsi    C    A        0      0        2 
  21  chr21_53965372     AKia    C    A        0      0        2 
  21  chr21_53965372     AOna    C    A        0      0        2 
  21  chr21_53965372     ASom    C    A        0      0        2 
  21  chr21_53965372     HCab    C    A        0      0        2 
  21  chr21_53965372     HPrz    C    A        0      0        2 
  21  chr21_53965372     ZBoe    C    A        0      0        2 
  21  chr21_53965372     ZGre    C    A        1      2        2 
  21  chr21_53965372     ZHar    C    A        0      0        2 
  21  chr21_53965372   Sample    C    A        0      0        2 
  21  chr21_53970250     AAsi    A    G        0      0        2 
  21  chr21_53970250     AKia    A    G        0      0        2 
  21  chr21_53970250     AOna    A    G        0      0        2 
  21  chr21_53970250     ASom    A    G        0      0        2 
  21  chr21_53970250     HCab    A    G        0      0        2 
  21  chr21_53970250     HPrz    A    G        0      0        2 
  21  chr21_53970250     ZBoe    A    G        0      0        2 
  21  chr21_53970250     ZGre    A    G        1      2        2 
  21  chr21_53970250     ZHar    A    G        0      0        2 
  21  chr21_53970250   Sample    A    G        0      0        2 
  21  chr21_53980274     AAsi    C    G        0      0        2 
  21  chr21_53980274     AKia    C    G      0.5      1        2 
  21  chr21_53980274     AOna    C    G      0.5      1        2 
  21  chr21_53980274     ASom    C    G        0      0        2 
  21  chr21_53980274     HCab    C    G        0      0        2 
  21  chr21_53980274     HPrz    C    G        0      0        2 
  21  chr21_53980274     ZBoe    C    G        0      0        2 
  21  chr21_53980274     ZGre    C    G        0      0        2 
  21  chr21_53980274     ZHar    C    G        0      0        2 
  21  chr21_53980274   Sample    C    G        0      0        2 
  21  chr21_53980998     AAsi    C    G        0      0        2 
  21  chr21_53980998     AKia    C    G      0.5      1        2 
  21  chr21_53980998     AOna    C    G      0.5      1        2 
  21  chr21_53980998     ASom    C    G        0      0        2 
  21  chr21_53980998     HCab    C    G        0      0        2 
  21  chr21_53980998     HPrz    C    G        0      0        2 
  21  chr21_53980998     ZBoe    C    G        0      0        2 
  21  chr21_53980998     ZGre    C    G        0      0        2 
  21  chr21_53980998     ZHar    C    G        0      0        2 
  21  chr21_53980998   Sample    C    G        0      0        2 
  21  chr21_53984089     AAsi    A    G        0      0        2 
  21  chr21_53984089     AKia    A    G        0      0        2 
  21  chr21_53984089     AOna    A    G        0      0        2 
  21  chr21_53984089     ASom    A    G        0      0        2 
  21  chr21_53984089     HCab    A    G        0      0        2 
  21  chr21_53984089     HPrz    A    G        0      0        2 
  21  chr21_53984089     ZBoe    A    G      0.5      1        2 
  21  chr21_53984089     ZGre    A    G        0      0        2 
  21  chr21_53984089     ZHar    A    G        0      0        2 
  21  chr21_53984089   Sample    A    G        0      0        2 
  21  chr21_53991965     AAsi    T    C        1      2        2 
  21  chr21_53991965     AKia    T    C        1      2        2 
  21  chr21_53991965     AOna    T    C        1      2        2 
  21  chr21_53991965     ASom    T    C        1      2        2 
  21  chr21_53991965     HCab    T    C        0      0        2 
  21  chr21_53991965     HPrz    T    C        0      0        2 
  21  chr21_53991965     ZBoe    T    C        0      0        2 
  21  chr21_53991965     ZGre    T    C        0      0        2 
  21  chr21_53991965     ZHar    T    C        0      0        2 
  21  chr21_53991965   Sample    T    C        0      0        2 
  21  chr21_54012721     AAsi    A    G        0      0        2 
  21  chr21_54012721     AKia    A    G        0      0        2 
  21  chr21_54012721     AOna    A    G        0      0        2 
  21  chr21_54012721     ASom    A    G        0      0        2 
  21  chr21_54012721     HCab    A    G        0      0        2 
  21  chr21_54012721     HPrz    A    G        0      0        2 
  21  chr21_54012721     ZBoe    A    G        0      0        2 
  21  chr21_54012721     ZGre    A    G        0      0        2 
  21  chr21_54012721     ZHar    A    G        1      2        2 
  21  chr21_54012721   Sample    A    G        0      0        2 
  21  chr21_54019672     AAsi    A    G        0      0        2 
  21  chr21_54019672     AKia    A    G        0      0        2 
  21  chr21_54019672     AOna    A    G        0      0        2 
  21  chr21_54019672     ASom    A    G        0      0        2 
  21  chr21_54019672     HCab    A    G        0      0        2 
  21  chr21_54019672     HPrz    A    G        0      0        2 
  21  chr21_54019672     ZBoe    A    G        0      0        2 
  21  chr21_54019672     ZGre    A    G        1      2        2 
  21  chr21_54019672     ZHar    A    G        0      0        2 
  21  chr21_54019672   Sample    A    G        0      0        2 
  21  chr21_54020223     AAsi    T    C        0      0        2 
  21  chr21_54020223     AKia    T    C        0      0        2 
  21  chr21_54020223     AOna    T    C        0      0        2 
  21  chr21_54020223     ASom    T    C        0      0        2 
  21  chr21_54020223     HCab    T    C      0.5      1        2 
  21  chr21_54020223     HPrz    T    C        0      0        2 
  21  chr21_54020223     ZBoe    T    C        0      0        2 
  21  chr21_54020223     ZGre    T    C        0      0        2 
  21  chr21_54020223     ZHar    T    C        0      0        2 
  21  chr21_54020223   Sample    T    C        0      0        2 
  21  chr21_54025780     AAsi    T    C        0      0        2 
  21  chr21_54025780     AKia    T    C        0      0        2 
  21  chr21_54025780     AOna    T    C      0.5      1        2 
  21  chr21_54025780     ASom    T    C        0      0        2 
  21  chr21_54025780     HCab    T    C        0      0        2 
  21  chr21_54025780     HPrz    T    C        0      0        2 
  21  chr21_54025780     ZBoe    T    C        0      0        2 
  21  chr21_54025780     ZGre    T    C        0      0        2 
  21  chr21_54025780     ZHar    T    C        0      0        2 
  21  chr21_54025780   Sample    T    C        0      0        2 
  21  chr21_54028631     AAsi    A    G        0      0        2 
  21  chr21_54028631     AKia    A    G        0      0        2 
  21  chr21_54028631     AOna    A    G        0      0        2 
  21  chr21_54028631     ASom    A    G        0      0        2 
  21  chr21_54028631     HCab    A    G      0.5      1        2 
  21  chr21_54028631     HPrz    A    G        0      0        2 
  21  chr21_54028631     ZBoe    A    G        0      0        2 
  21  chr21_54028631     ZGre    A    G        0      0        2 
  21  chr21_54028631     ZHar    A    G        0      0        2 
  21  chr21_54028631   Sample    A    G        0      0        2 
  21  chr21_54029995     AAsi    T    A        0      0        2 
  21  chr21_54029995     AKia    T    A      0.5      1        2 
  21  chr21_54029995     AOna    T    A        0      0        2 
  21  chr21_54029995     ASom    T    A        0      0        2 
  21  chr21_54029995     HCab    T    A        0      0        2 
  21  chr21_54029995     HPrz    T    A        0      0        2 
  21  chr21_54029995     ZBoe    T    A        0      0        2 
  21  chr21_54029995     ZGre    T    A        0      0        2 
  21  chr21_54029995     ZHar    T    A        0      0        2 
  21  chr21_54029995   Sample    T    A        0      0        2 
  21  chr21_54030327     AAsi    C    A        0      0        2 
  21  chr21_54030327     AKia    C    A        0      0        2 
  21  chr21_54030327     AOna    C    A      0.5      1        2 
  21  chr21_54030327     ASom    C    A        0      0        2 
  21  chr21_54030327     HCab    C    A        0      0        2 
  21  chr21_54030327     HPrz    C    A        0      0        2 
  21  chr21_54030327     ZBoe    C    A        0      0        2 
  21  chr21_54030327     ZGre    C    A        0      0        2 
  21  chr21_54030327     ZHar    C    A        0      0        2 
  21  chr21_54030327   Sample    C    A        0      0        2 
  21  chr21_54041422     AAsi    C    T        0      0        2 
  21  chr21_54041422     AKia    C    T        0      0        2 
  21  chr21_54041422     AOna    C    T        0      0        2 
  21  chr21_54041422     ASom    C    T        0      0        2 
  21  chr21_54041422     HCab    C    T        0      0        2 
  21  chr21_54041422     HPrz    C    T        0      0        2 
  21  chr21_54041422     ZBoe    C    T        0      0        2 
  21  chr21_54041422     ZGre    C    T        0      0        2 
  21  chr21_54041422     ZHar    C    T        1      2        2 
  21  chr21_54041422   Sample    C    T        0      0        2 
  21  chr21_54044924     AAsi    G    C        0      0        2 
  21  chr21_54044924     AKia    G    C        0      0        2 
  21  chr21_54044924     AOna    G    C        0      0        2 
  21  chr21_54044924     ASom    G    C        0      0        2 
  21  chr21_54044924     HCab    G    C        0      0        2 
  21  chr21_54044924     HPrz    G    C        1      2        2 
  21  chr21_54044924     ZBoe    G    C        0      0        2 
  21  chr21_54044924     ZGre    G    C        0      0        2 
  21  chr21_54044924     ZHar    G    C        0      0        2 
  21  chr21_54044924   Sample    G    C        0      0        2 
  21  chr21_54045571     AAsi    C    A        0      0        2 
  21  chr21_54045571     AKia    C    A        0      0        2 
  21  chr21_54045571     AOna    C    A      0.5      1        2 
  21  chr21_54045571     ASom    C    A        0      0        2 
  21  chr21_54045571     HCab    C    A        0      0        2 
  21  chr21_54045571     HPrz    C    A        0      0        2 
  21  chr21_54045571     ZBoe    C    A        0      0        2 
  21  chr21_54045571     ZGre    C    A        0      0        2 
  21  chr21_54045571     ZHar    C    A        0      0        2 
  21  chr21_54045571   Sample    C    A        0      0        2 
  21  chr21_54047573     AAsi    T    C        0      0        2 
  21  chr21_54047573     AKia    T    C        0      0        2 
  21  chr21_54047573     AOna    T    C        0      0        2 
  21  chr21_54047573     ASom    T    C        0      0        2 
  21  chr21_54047573     HCab    T    C        1      2        2 
  21  chr21_54047573     HPrz    T    C        1      2        2 
  21  chr21_54047573     ZBoe    T    C        0      0        2 
  21  chr21_54047573     ZGre    T    C        0      0        2 
  21  chr21_54047573     ZHar    T    C        0      0        2 
  21  chr21_54047573   Sample    T    C        1      2        2 
  21  chr21_54051770     AAsi    T    C        0      0        2 
  21  chr21_54051770     AKia    T    C      0.5      1        2 
  21  chr21_54051770     AOna    T    C        1      2        2 
  21  chr21_54051770     ASom    T    C        0      0        2 
  21  chr21_54051770     HCab    T    C        0      0        2 
  21  chr21_54051770     HPrz    T    C        0      0        2 
  21  chr21_54051770     ZBoe    T    C        0      0        2 
  21  chr21_54051770     ZGre    T    C        0      0        2 
  21  chr21_54051770     ZHar    T    C        0      0        2 
  21  chr21_54051770   Sample    T    C        0      0        2 
  21  chr21_54051806     AAsi    A    G        0      0        2 
  21  chr21_54051806     AKia    A    G        0      0        2 
  21  chr21_54051806     AOna    A    G        0      0        2 
  21  chr21_54051806     ASom    A    G        0      0        2 
  21  chr21_54051806     HCab    A    G        1      2        2 
  21  chr21_54051806     HPrz    A    G        1      2        2 
  21  chr21_54051806     ZBoe    A    G        0      0        2 
  21  chr21_54051806     ZGre    A    G        0      0        2 
  21  chr21_54051806     ZHar    A    G        0      0        2 
  21  chr21_54051806   Sample    A    G        1      2        2 
  21  chr21_54053957     AAsi    C    A        0      0        2 
  21  chr21_54053957     AKia    C    A        0      0        2 
  21  chr21_54053957     AOna    C    A      0.5      1        2 
  21  chr21_54053957     ASom    C    A        0      0        2 
  21  chr21_54053957     HCab    C    A        0      0        2 
  21  chr21_54053957     HPrz    C    A        0      0        2 
  21  chr21_54053957     ZBoe    C    A        0      0        2 
  21  chr21_54053957     ZGre    C    A        0      0        2 
  21  chr21_54053957     ZHar    C    A        0      0        2 
  21  chr21_54053957   Sample    C    A        0      0        2 
  21  chr21_54053959     AAsi    G    A        1      2        2 
  21  chr21_54053959     AKia    G    A        0      0        2 
  21  chr21_54053959     AOna    G    A        0      0        2 
  21  chr21_54053959     ASom    G    A        0      0        2 
  21  chr21_54053959     HCab    G    A        0      0        2 
  21  chr21_54053959     HPrz    G    A        0      0        2 
  21  chr21_54053959     ZBoe    G    A        0      0        2 
  21  chr21_54053959     ZGre    G    A        0      0        2 
  21  chr21_54053959     ZHar    G    A        0      0        2 
  21  chr21_54053959   Sample    G    A        0      0        2 
  21  chr21_54054154     AAsi    G    A        1      2        2 
  21  chr21_54054154     AKia    G    A        1      2        2 
  21  chr21_54054154     AOna    G    A        1      2        2 
  21  chr21_54054154     ASom    G    A        1      2        2 
  21  chr21_54054154     HCab    G    A        0      0        2 
  21  chr21_54054154     HPrz    G    A        0      0        2 
  21  chr21_54054154     ZBoe    G    A        0      0        2 
  21  chr21_54054154     ZGre    G    A        0      0        2 
  21  chr21_54054154     ZHar    G    A        0      0        2 
  21  chr21_54054154   Sample    G    A        0      0        2 
  21  chr21_54055575     AAsi    A    C        0      0        2 
  21  chr21_54055575     AKia    A    C        0      0        2 
  21  chr21_54055575     AOna    A    C        0      0        2 
  21  chr21_54055575     ASom    A    C        0      0        2 
  21  chr21_54055575     HCab    A    C        0      0        2 
  21  chr21_54055575     HPrz    A    C        0      0        2 
  21  chr21_54055575     ZBoe    A    C        0      0        2 
  21  chr21_54055575     ZGre    A    C        1      2        2 
  21  chr21_54055575     ZHar    A    C        0      0        2 
  21  chr21_54055575   Sample    A    C        0      0        2 
  21  chr21_54056208     AAsi    T    C        0      0        2 
  21  chr21_54056208     AKia    T    C        0      0        2 
  21  chr21_54056208     AOna    T    C        0      0        2 
  21  chr21_54056208     ASom    T    C        0      0        2 
  21  chr21_54056208     HCab    T    C        0      0        2 
  21  chr21_54056208     HPrz    T    C        0      0        2 
  21  chr21_54056208     ZBoe    T    C        1      2        2 
  21  chr21_54056208     ZGre    T    C        1      2        2 
  21  chr21_54056208     ZHar    T    C        1      2        2 
  21  chr21_54056208   Sample    T    C        0      0        2 
  21  chr21_54057056     AAsi    G    C        0      0        2 
  21  chr21_54057056     AKia    G    C        0      0        2 
  21  chr21_54057056     AOna    G    C        0      0        2 
  21  chr21_54057056     ASom    G    C        0      0        2 
  21  chr21_54057056     HCab    G    C      0.5      1        2 
  21  chr21_54057056     HPrz    G    C        0      0        2 
  21  chr21_54057056     ZBoe    G    C        0      0        2 
  21  chr21_54057056     ZGre    G    C        0      0        2 
  21  chr21_54057056     ZHar    G    C        0      0        2 
  21  chr21_54057056   Sample    G    C        0      0        2 
  21  chr21_54061486     AAsi    C    T        0      0        2 
  21  chr21_54061486     AKia    C    T        1      2        2 
  21  chr21_54061486     AOna    C    T        1      2        2 
  21  chr21_54061486     ASom    C    T        0      0        2 
  21  chr21_54061486     HCab    C    T        0      0        2 
  21  chr21_54061486     HPrz    C    T        0      0        2 
  21  chr21_54061486     ZBoe    C    T        0      0        2 
  21  chr21_54061486     ZGre    C    T        0      0        2 
  21  chr21_54061486     ZHar    C    T        0      0        2 
  21  chr21_54061486   Sample    C    T        0      0        2 
  21  chr21_54062816     AAsi    G    C        0      0        2 
  21  chr21_54062816     AKia    G    C        0      0        2 
  21  chr21_54062816     AOna    G    C      0.5      1        2 
  21  chr21_54062816     ASom    G    C        0      0        2 
  21  chr21_54062816     HCab    G    C        0      0        2 
  21  chr21_54062816     HPrz    G    C        0      0        2 
  21  chr21_54062816     ZBoe    G    C        0      0        2 
  21  chr21_54062816     ZGre    G    C        0      0        2 
  21  chr21_54062816     ZHar    G    C        0      0        2 
  21  chr21_54062816   Sample    G    C        0      0        2 
  21  chr21_54063975     AAsi    T    G        0      0        2 
  21  chr21_54063975     AKia    T    G        0      0        2 
  21  chr21_54063975     AOna    T    G        0      0        2 
  21  chr21_54063975     ASom    T    G        0      0        2 
  21  chr21_54063975     HCab    T    G        1      2        2 
  21  chr21_54063975     HPrz    T    G        1      2        2 
  21  chr21_54063975     ZBoe    T    G        0      0        2 
  21  chr21_54063975     ZGre    T    G        0      0        2 
  21  chr21_54063975     ZHar    T    G        0      0        2 
  21  chr21_54063975   Sample    T    G        1      2        2 
  21  chr21_54065483     AAsi    T    C        0      0        2 
  21  chr21_54065483     AKia    T    C        0      0        2 
  21  chr21_54065483     AOna    T    C        0      0        2 
  21  chr21_54065483     ASom    T    C        0      0        2 
  21  chr21_54065483     HCab    T    C        1      2        2 
  21  chr21_54065483     HPrz    T    C        1      2        2 
  21  chr21_54065483     ZBoe    T    C        0      0        2 
  21  chr21_54065483     ZGre    T    C        0      0        2 
  21  chr21_54065483     ZHar    T    C        0      0        2 
  21  chr21_54065483   Sample    T    C        1      2        2 
  21  chr21_54065875     AAsi    T    C        0      0        2 
  21  chr21_54065875     AKia    T    C        0      0        2 
  21  chr21_54065875     AOna    T    C      0.5      1        2 
  21  chr21_54065875     ASom    T    C        0      0        2 
  21  chr21_54065875     HCab    T    C        0      0        2 
  21  chr21_54065875     HPrz    T    C        0      0        2 
  21  chr21_54065875     ZBoe    T    C        0      0        2 
  21  chr21_54065875     ZGre    T    C        0      0        2 
  21  chr21_54065875     ZHar    T    C        0      0        2 
  21  chr21_54065875   Sample    T    C        0      0        2 
  21  chr21_54067945     AAsi    G    C        0      0        2 
  21  chr21_54067945     AKia    G    C        0      0        2 
  21  chr21_54067945     AOna    G    C        0      0        2 
  21  chr21_54067945     ASom    G    C        0      0        2 
  21  chr21_54067945     HCab    G    C        0      0        2 
  21  chr21_54067945     HPrz    G    C        0      0        2 
  21  chr21_54067945     ZBoe    G    C        0      0        2 
  21  chr21_54067945     ZGre    G    C        0      0        2 
  21  chr21_54067945     ZHar    G    C      0.5      1        2 
  21  chr21_54067945   Sample    G    C        0      0        2 
  21  chr21_54074394     AAsi    G    A        0      0        2 
  21  chr21_54074394     AKia    G    A        0      0        2 
  21  chr21_54074394     AOna    G    A        0      0        2 
  21  chr21_54074394     ASom    G    A        0      0        2 
  21  chr21_54074394     HCab    G    A        1      2        2 
  21  chr21_54074394     HPrz    G    A        1      2        2 
  21  chr21_54074394     ZBoe    G    A        0      0        2 
  21  chr21_54074394     ZGre    G    A        0      0        2 
  21  chr21_54074394     ZHar    G    A        0      0        2 
  21  chr21_54074394   Sample    G    A        1      2        2 
  21  chr21_54075735     AAsi    A    C        1      2        2 
  21  chr21_54075735     AKia    A    C        0      0        2 
  21  chr21_54075735     AOna    A    C        0      0        2 
  21  chr21_54075735     ASom    A    C        0      0        2 
  21  chr21_54075735     HCab    A    C        0      0        2 
  21  chr21_54075735     HPrz    A    C        0      0        2 
  21  chr21_54075735     ZBoe    A    C        0      0        2 
  21  chr21_54075735     ZGre    A    C        0      0        2 
  21  chr21_54075735     ZHar    A    C        0      0        2 
  21  chr21_54075735   Sample    A    C        0      0        2 
  21  chr21_54085040     AAsi    C    T        0      0        2 
  21  chr21_54085040     AKia    C    T        0      0        2 
  21  chr21_54085040     AOna    C    T        0      0        2 
  21  chr21_54085040     ASom    C    T        0      0        2 
  21  chr21_54085040     HCab    C    T        1      2        2 
  21  chr21_54085040     HPrz    C    T        1      2        2 
  21  chr21_54085040     ZBoe    C    T        0      0        2 
  21  chr21_54085040     ZGre    C    T        0      0        2 
  21  chr21_54085040     ZHar    C    T        1      2        2 
  21  chr21_54085040   Sample    C    T        1      2        2 
  21  chr21_54088425     AAsi    T    C        0      0        2 
  21  chr21_54088425     AKia    T    C        0      0        2 
  21  chr21_54088425     AOna    T    C        0      0        2 
  21  chr21_54088425     ASom    T    C        0      0        2 
  21  chr21_54088425     HCab    T    C        0      0        2 
  21  chr21_54088425     HPrz    T    C        0      0        2 
  21  chr21_54088425     ZBoe    T    C      0.5      1        2 
  21  chr21_54088425     ZGre    T    C      0.5      1        2 
  21  chr21_54088425     ZHar    T    C        0      0        2 
  21  chr21_54088425   Sample    T    C        0      0        2 
  21  chr21_54090334     AAsi    C    A        1      2        2 
  21  chr21_54090334     AKia    C    A        0      0        2 
  21  chr21_54090334     AOna    C    A        0      0        2 
  21  chr21_54090334     ASom    C    A        0      0        2 
  21  chr21_54090334     HCab    C    A        0      0        2 
  21  chr21_54090334     HPrz    C    A        0      0        2 
  21  chr21_54090334     ZBoe    C    A        0      0        2 
  21  chr21_54090334     ZGre    C    A        0      0        2 
  21  chr21_54090334     ZHar    C    A        0      0        2 
  21  chr21_54090334   Sample    C    A        0      0        2 
  21  chr21_54090343     AAsi    C    T        0      0        2 
  21  chr21_54090343     AKia    C    T        0      0        2 
  21  chr21_54090343     AOna    C    T        0      0        2 
  21  chr21_54090343     ASom    C    T        0      0        2 
  21  chr21_54090343     HCab    C    T        1      2        2 
  21  chr21_54090343     HPrz    C    T        1      2        2 
  21  chr21_54090343     ZBoe    C    T        0      0        2 
  21  chr21_54090343     ZGre    C    T        0      0        2 
  21  chr21_54090343     ZHar    C    T        0      0        2 
  21  chr21_54090343   Sample    C    T        1      2        2 
  21  chr21_54091220     AAsi    G    T        0      0        2 
  21  chr21_54091220     AKia    G    T        0      0        2 
  21  chr21_54091220     AOna    G    T        0      0        2 
  21  chr21_54091220     ASom    G    T        1      2        2 
  21  chr21_54091220     HCab    G    T        0      0        2 
  21  chr21_54091220     HPrz    G    T        0      0        2 
  21  chr21_54091220     ZBoe    G    T        0      0        2 
  21  chr21_54091220     ZGre    G    T        0      0        2 
  21  chr21_54091220     ZHar    G    T        0      0        2 
  21  chr21_54091220   Sample    G    T        0      0        2 
  21  chr21_54098202     AAsi    G    C        0      0        2 
  21  chr21_54098202     AKia    G    C        0      0        2 
  21  chr21_54098202     AOna    G    C        0      0        2 
  21  chr21_54098202     ASom    G    C        0      0        2 
  21  chr21_54098202     HCab    G    C        0      0        2 
  21  chr21_54098202     HPrz    G    C        1      2        2 
  21  chr21_54098202     ZBoe    G    C        0      0        2 
  21  chr21_54098202     ZGre    G    C        0      0        2 
  21  chr21_54098202     ZHar    G    C        0      0        2 
  21  chr21_54098202   Sample    G    C        0      0        2 
  21  chr21_54101207     AAsi    T    C        0      0        2 
  21  chr21_54101207     AKia    T    C        0      0        2 
  21  chr21_54101207     AOna    T    C        0      0        2 
  21  chr21_54101207     ASom    T    C        1      2        2 
  21  chr21_54101207     HCab    T    C        0      0        2 
  21  chr21_54101207     HPrz    T    C        0      0        2 
  21  chr21_54101207     ZBoe    T    C        0      0        2 
  21  chr21_54101207     ZGre    T    C        0      0        2 
  21  chr21_54101207     ZHar    T    C        0      0        2 
  21  chr21_54101207   Sample    T    C        0      0        2 
  21  chr21_54105200     AAsi    A    G        0      0        2 
  21  chr21_54105200     AKia    A    G        0      0        2 
  21  chr21_54105200     AOna    A    G        0      0        2 
  21  chr21_54105200     ASom    A    G        0      0        2 
  21  chr21_54105200     HCab    A    G        0      0        2 
  21  chr21_54105200     HPrz    A    G        0      0        2 
  21  chr21_54105200     ZBoe    A    G        0      0        2 
  21  chr21_54105200     ZGre    A    G      0.5      1        2 
  21  chr21_54105200     ZHar    A    G        0      0        2 
  21  chr21_54105200   Sample    A    G        0      0        2 
  21  chr21_54105630     AAsi    A    G        0      0        2 
  21  chr21_54105630     AKia    A    G        0      0        2 
  21  chr21_54105630     AOna    A    G        0      0        2 
  21  chr21_54105630     ASom    A    G        0      0        2 
  21  chr21_54105630     HCab    A    G        0      0        2 
  21  chr21_54105630     HPrz    A    G        0      0        2 
  21  chr21_54105630     ZBoe    A    G        0      0        2 
  21  chr21_54105630     ZGre    A    G      0.5      1        2 
  21  chr21_54105630     ZHar    A    G        0      0        2 
  21  chr21_54105630   Sample    A    G        0      0        2 
  21  chr21_54105840     AAsi    G    A        0      0        2 
  21  chr21_54105840     AKia    G    A        0      0        2 
  21  chr21_54105840     AOna    G    A      0.5      1        2 
  21  chr21_54105840     ASom    G    A        0      0        2 
  21  chr21_54105840     HCab    G    A        0      0        2 
  21  chr21_54105840     HPrz    G    A        0      0        2 
  21  chr21_54105840     ZBoe    G    A        0      0        2 
  21  chr21_54105840     ZGre    G    A        0      0        2 
  21  chr21_54105840     ZHar    G    A        0      0        2 
  21  chr21_54105840   Sample    G    A        0      0        2 
  21  chr21_54106165     AAsi    A    G        0      0        2 
  21  chr21_54106165     AKia    A    G      0.5      1        2 
  21  chr21_54106165     AOna    A    G        0      0        2 
  21  chr21_54106165     ASom    A    G        0      0        2 
  21  chr21_54106165     HCab    A    G        0      0        2 
  21  chr21_54106165     HPrz    A    G        0      0        2 
  21  chr21_54106165     ZBoe    A    G        0      0        2 
  21  chr21_54106165     ZGre    A    G        0      0        2 
  21  chr21_54106165     ZHar    A    G        0      0        2 
  21  chr21_54106165   Sample    A    G        0      0        2 
  21  chr21_54110114     AAsi    T    C        0      0        2 
  21  chr21_54110114     AKia    T    C        0      0        2 
  21  chr21_54110114     AOna    T    C        0      0        2 
  21  chr21_54110114     ASom    T    C        0      0        2 
  21  chr21_54110114     HCab    T    C        1      2        2 
  21  chr21_54110114     HPrz    T    C        1      2        2 
  21  chr21_54110114     ZBoe    T    C        0      0        2 
  21  chr21_54110114     ZGre    T    C        0      0        2 
  21  chr21_54110114     ZHar    T    C        0      0        2 
  21  chr21_54110114   Sample    T    C        1      2        2 
  21  chr21_54115391     AAsi    C    T        0      0        2 
  21  chr21_54115391     AKia    C    T        0      0        2 
  21  chr21_54115391     AOna    C    T        0      0        2 
  21  chr21_54115391     ASom    C    T        0      0        2 
  21  chr21_54115391     HCab    C    T        0      0        2 
  21  chr21_54115391     HPrz    C    T        0      0        2 
  21  chr21_54115391     ZBoe    C    T        0      0        2 
  21  chr21_54115391     ZGre    C    T        1      2        2 
  21  chr21_54115391     ZHar    C    T        0      0        2 
  21  chr21_54115391   Sample    C    T        0      0        2 
  21  chr21_54116134     AAsi    A    G        0      0        2 
  21  chr21_54116134     AKia    A    G        0      0        2 
  21  chr21_54116134     AOna    A    G        0      0        2 
  21  chr21_54116134     ASom    A    G        1      2        2 
  21  chr21_54116134     HCab    A    G        0      0        2 
  21  chr21_54116134     HPrz    A    G        0      0        2 
  21  chr21_54116134     ZBoe    A    G        0      0        2 
  21  chr21_54116134     ZGre    A    G        0      0        2 
  21  chr21_54116134     ZHar    A    G        0      0        2 
  21  chr21_54116134   Sample    A    G        0      0        2 
  21  chr21_54116494     AAsi    C    A        0      0        2 
  21  chr21_54116494     AKia    C    A        0      0        2 
  21  chr21_54116494     AOna    C    A        0      0        2 
  21  chr21_54116494     ASom    C    A        0      0        2 
  21  chr21_54116494     HCab    C    A        1      2        2 
  21  chr21_54116494     HPrz    C    A        1      2        2 
  21  chr21_54116494     ZBoe    C    A        0      0        2 
  21  chr21_54116494     ZGre    C    A        0      0        2 
  21  chr21_54116494     ZHar    C    A        0      0        2 
  21  chr21_54116494   Sample    C    A        1      2        2 
  21  chr21_54121430     AAsi    G    A        0      0        2 
  21  chr21_54121430     AKia    G    A        0      0        2 
  21  chr21_54121430     AOna    G    A        0      0        2 
  21  chr21_54121430     ASom    G    A        0      0        2 
  21  chr21_54121430     HCab    G    A        1      2        2 
  21  chr21_54121430     HPrz    G    A        1      2        2 
  21  chr21_54121430     ZBoe    G    A        0      0        2 
  21  chr21_54121430     ZGre    G    A        0      0        2 
  21  chr21_54121430     ZHar    G    A        0      0        2 
  21  chr21_54121430   Sample    G    A        1      2        2 
  21  chr21_54123921     AAsi    T    C      0.5      1        2 
```
