## Supplementary File 10. Zonkey (Schubert et al. 2017) report for donkey specimen Ancient10. for "No genetic evidence yet for hinnies at Mazongshan (400-160 BCE), northwestern China": incl_ts.frq.strat (part 253 of 312)

```
  21  chr21_54123921     AKia    T    C        0      0        2 
  21  chr21_54123921     AOna    T    C        0      0        2 
  21  chr21_54123921     ASom    T    C        0      0        2 
  21  chr21_54123921     HCab    T    C        0      0        2 
  21  chr21_54123921     HPrz    T    C        1      2        2 
  21  chr21_54123921     ZBoe    T    C        0      0        2 
  21  chr21_54123921     ZGre    T    C        0      0        2 
  21  chr21_54123921     ZHar    T    C        0      0        2 
  21  chr21_54123921   Sample    T    C        0      0        2 
  21  chr21_54124921     AAsi    A    G        0      0        2 
  21  chr21_54124921     AKia    A    G        0      0        2 
  21  chr21_54124921     AOna    A    G        0      0        2 
  21  chr21_54124921     ASom    A    G        0      0        2 
  21  chr21_54124921     HCab    A    G        1      2        2 
  21  chr21_54124921     HPrz    A    G        1      2        2 
  21  chr21_54124921     ZBoe    A    G        0      0        2 
  21  chr21_54124921     ZGre    A    G        0      0        2 
  21  chr21_54124921     ZHar    A    G        0      0        2 
  21  chr21_54124921   Sample    A    G        1      2        2 
  21  chr21_54127633     AAsi    T    C        0      0        2 
  21  chr21_54127633     AKia    T    C        0      0        2 
  21  chr21_54127633     AOna    T    C        0      0        2 
  21  chr21_54127633     ASom    T    C        0      0        2 
  21  chr21_54127633     HCab    T    C        0      0        2 
  21  chr21_54127633     HPrz    T    C        0      0        2 
  21  chr21_54127633     ZBoe    T    C        1      2        2 
  21  chr21_54127633     ZGre    T    C        0      0        2 
  21  chr21_54127633     ZHar    T    C        0      0        2 
  21  chr21_54127633   Sample    T    C        0      0        2 
  21  chr21_54132882     AAsi    A    C        0      0        2 
  21  chr21_54132882     AKia    A    C        0      0        2 
  21  chr21_54132882     AOna    A    C        0      0        2 
  21  chr21_54132882     ASom    A    C        0      0        2 
  21  chr21_54132882     HCab    A    C        1      2        2 
  21  chr21_54132882     HPrz    A    C        1      2        2 
  21  chr21_54132882     ZBoe    A    C        0      0        2 
  21  chr21_54132882     ZGre    A    C        0      0        2 
  21  chr21_54132882     ZHar    A    C        0      0        2 
  21  chr21_54132882   Sample    A    C        1      2        2 
  21  chr21_54134550     AAsi    T    G        0      0        2 
  21  chr21_54134550     AKia    T    G        0      0        2 
  21  chr21_54134550     AOna    T    G        0      0        2 
  21  chr21_54134550     ASom    T    G        0      0        2 
  21  chr21_54134550     HCab    T    G        1      2        2 
  21  chr21_54134550     HPrz    T    G        1      2        2 
  21  chr21_54134550     ZBoe    T    G        0      0        2 
  21  chr21_54134550     ZGre    T    G        0      0        2 
  21  chr21_54134550     ZHar    T    G        0      0        2 
  21  chr21_54134550   Sample    T    G        1      2        2 
  21  chr21_54141288     AAsi    A    G        0      0        2 
  21  chr21_54141288     AKia    A    G        0      0        2 
  21  chr21_54141288     AOna    A    G        0      0        2 
  21  chr21_54141288     ASom    A    G        1      2        2 
  21  chr21_54141288     HCab    A    G        0      0        2 
  21  chr21_54141288     HPrz    A    G        0      0        2 
  21  chr21_54141288     ZBoe    A    G        0      0        2 
  21  chr21_54141288     ZGre    A    G        0      0        2 
  21  chr21_54141288     ZHar    A    G        0      0        2 
  21  chr21_54141288   Sample    A    G        0      0        2 
  21  chr21_54142661     AAsi    G    A        1      2        2 
  21  chr21_54142661     AKia    G    A        0      0        2 
  21  chr21_54142661     AOna    G    A        0      0        2 
  21  chr21_54142661     ASom    G    A        0      0        2 
  21  chr21_54142661     HCab    G    A        0      0        2 
  21  chr21_54142661     HPrz    G    A        0      0        2 
  21  chr21_54142661     ZBoe    G    A        0      0        2 
  21  chr21_54142661     ZGre    G    A        0      0        2 
  21  chr21_54142661     ZHar    G    A        0      0        2 
  21  chr21_54142661   Sample    G    A        0      0        2 
  21  chr21_54147142     AAsi    C    T        1      2        2 
  21  chr21_54147142     AKia    C    T        0      0        2 
  21  chr21_54147142     AOna    C    T        0      0        2 
  21  chr21_54147142     ASom    C    T        1      2        2 
  21  chr21_54147142     HCab    C    T        0      0        2 
  21  chr21_54147142     HPrz    C    T        0      0        2 
  21  chr21_54147142     ZBoe    C    T        0      0        2 
  21  chr21_54147142     ZGre    C    T        0      0        2 
  21  chr21_54147142     ZHar    C    T        0      0        2 
  21  chr21_54147142   Sample    C    T        0      0        2 
  21  chr21_54152091     AAsi    C    T        0      0        2 
  21  chr21_54152091     AKia    C    T        0      0        2 
  21  chr21_54152091     AOna    C    T        0      0        2 
  21  chr21_54152091     ASom    C    T        0      0        2 
  21  chr21_54152091     HCab    C    T        1      2        2 
  21  chr21_54152091     HPrz    C    T        1      2        2 
  21  chr21_54152091     ZBoe    C    T        0      0        2 
  21  chr21_54152091     ZGre    C    T        0      0        2 
  21  chr21_54152091     ZHar    C    T        0      0        2 
  21  chr21_54152091   Sample    C    T        1      2        2 
  21  chr21_54152885     AAsi    G    A        0      0        2 
  21  chr21_54152885     AKia    G    A        0      0        2 
  21  chr21_54152885     AOna    G    A        0      0        2 
  21  chr21_54152885     ASom    G    A        0      0        2 
  21  chr21_54152885     HCab    G    A        0      0        2 
  21  chr21_54152885     HPrz    G    A        0      0        2 
  21  chr21_54152885     ZBoe    G    A        0      0        2 
  21  chr21_54152885     ZGre    G    A      0.5      1        2 
  21  chr21_54152885     ZHar    G    A        0      0        2 
  21  chr21_54152885   Sample    G    A        0      0        2 
  21  chr21_54153161     AAsi    A    C        0      0        2 
  21  chr21_54153161     AKia    A    C        0      0        2 
  21  chr21_54153161     AOna    A    C        0      0        2 
  21  chr21_54153161     ASom    A    C        0      0        2 
  21  chr21_54153161     HCab    A    C        1      2        2 
  21  chr21_54153161     HPrz    A    C        1      2        2 
  21  chr21_54153161     ZBoe    A    C        0      0        2 
  21  chr21_54153161     ZGre    A    C        0      0        2 
  21  chr21_54153161     ZHar    A    C        0      0        2 
  21  chr21_54153161   Sample    A    C        1      2        2 
  21  chr21_54154565     AAsi    C    T        0      0        2 
  21  chr21_54154565     AKia    C    T        0      0        2 
  21  chr21_54154565     AOna    C    T        0      0        2 
  21  chr21_54154565     ASom    C    T        0      0        2 
  21  chr21_54154565     HCab    C    T        1      2        2 
  21  chr21_54154565     HPrz    C    T        1      2        2 
  21  chr21_54154565     ZBoe    C    T        0      0        2 
  21  chr21_54154565     ZGre    C    T        0      0        2 
  21  chr21_54154565     ZHar    C    T        0      0        2 
  21  chr21_54154565   Sample    C    T        1      2        2 
  21  chr21_54160958     AAsi    A    T        0      0        2 
  21  chr21_54160958     AKia    A    T        0      0        2 
  21  chr21_54160958     AOna    A    T        0      0        2 
  21  chr21_54160958     ASom    A    T        0      0        2 
  21  chr21_54160958     HCab    A    T        0      0        2 
  21  chr21_54160958     HPrz    A    T        0      0        2 
  21  chr21_54160958     ZBoe    A    T      0.5      1        2 
  21  chr21_54160958     ZGre    A    T        0      0        2 
  21  chr21_54160958     ZHar    A    T        0      0        2 
  21  chr21_54160958   Sample    A    T        0      0        2 
  21  chr21_54162667     AAsi    C    T        0      0        2 
  21  chr21_54162667     AKia    C    T        0      0        2 
  21  chr21_54162667     AOna    C    T        0      0        2 
  21  chr21_54162667     ASom    C    T        0      0        2 
  21  chr21_54162667     HCab    C    T        1      2        2 
  21  chr21_54162667     HPrz    C    T        1      2        2 
  21  chr21_54162667     ZBoe    C    T        0      0        2 
  21  chr21_54162667     ZGre    C    T        0      0        2 
  21  chr21_54162667     ZHar    C    T        0      0        2 
  21  chr21_54162667   Sample    C    T        1      2        2 
  21  chr21_54163690     AAsi    C    A        0      0        2 
  21  chr21_54163690     AKia    C    A        0      0        2 
  21  chr21_54163690     AOna    C    A        0      0        2 
  21  chr21_54163690     ASom    C    A        0      0        2 
  21  chr21_54163690     HCab    C    A        1      2        2 
  21  chr21_54163690     HPrz    C    A        1      2        2 
  21  chr21_54163690     ZBoe    C    A        0      0        2 
  21  chr21_54163690     ZGre    C    A        0      0        2 
  21  chr21_54163690     ZHar    C    A        0      0        2 
  21  chr21_54163690   Sample    C    A        1      2        2 
  21  chr21_54164863     AAsi    T    G        0      0        2 
  21  chr21_54164863     AKia    T    G        0      0        2 
  21  chr21_54164863     AOna    T    G        0      0        2 
  21  chr21_54164863     ASom    T    G        0      0        2 
  21  chr21_54164863     HCab    T    G        0      0        2 
  21  chr21_54164863     HPrz    T    G        0      0        2 
  21  chr21_54164863     ZBoe    T    G      0.5      1        2 
  21  chr21_54164863     ZGre    T    G        0      0        2 
  21  chr21_54164863     ZHar    T    G        0      0        2 
  21  chr21_54164863   Sample    T    G        0      0        2 
  21  chr21_54167955     AAsi    T    C        0      0        2 
  21  chr21_54167955     AKia    T    C      0.5      1        2 
  21  chr21_54167955     AOna    T    C        0      0        2 
  21  chr21_54167955     ASom    T    C        0      0        2 
  21  chr21_54167955     HCab    T    C        0      0        2 
  21  chr21_54167955     HPrz    T    C        0      0        2 
  21  chr21_54167955     ZBoe    T    C      0.5      1        2 
  21  chr21_54167955     ZGre    T    C        0      0        2 
  21  chr21_54167955     ZHar    T    C        0      0        2 
  21  chr21_54167955   Sample    T    C        0      0        2 
  21  chr21_54168342     AAsi    T    C        0      0        2 
  21  chr21_54168342     AKia    T    C        0      0        2 
  21  chr21_54168342     AOna    T    C        0      0        2 
  21  chr21_54168342     ASom    T    C        0      0        2 
  21  chr21_54168342     HCab    T    C        0      0        2 
  21  chr21_54168342     HPrz    T    C        0      0        2 
  21  chr21_54168342     ZBoe    T    C        0      0        2 
  21  chr21_54168342     ZGre    T    C      0.5      1        2 
  21  chr21_54168342     ZHar    T    C        0      0        2 
  21  chr21_54168342   Sample    T    C        0      0        2 
  21  chr21_54171465     AAsi    T    C        0      0        2 
  21  chr21_54171465     AKia    T    C        0      0        2 
  21  chr21_54171465     AOna    T    C        0      0        2 
  21  chr21_54171465     ASom    T    C        0      0        2 
  21  chr21_54171465     HCab    T    C        0      0        2 
  21  chr21_54171465     HPrz    T    C        0      0        2 
  21  chr21_54171465     ZBoe    T    C        0      0        2 
  21  chr21_54171465     ZGre    T    C        0      0        2 
  21  chr21_54171465     ZHar    T    C        1      2        2 
  21  chr21_54171465   Sample    T    C        0      0        2 
  21  chr21_54175129     AAsi    G    A        0      0        2 
  21  chr21_54175129     AKia    G    A        0      0        2 
  21  chr21_54175129     AOna    G    A        0      0        2 
  21  chr21_54175129     ASom    G    A        0      0        2 
  21  chr21_54175129     HCab    G    A        1      2        2 
  21  chr21_54175129     HPrz    G    A        1      2        2 
  21  chr21_54175129     ZBoe    G    A        0      0        2 
  21  chr21_54175129     ZGre    G    A        0      0        2 
  21  chr21_54175129     ZHar    G    A        0      0        2 
  21  chr21_54175129   Sample    G    A        1      2        2 
  21  chr21_54179619     AAsi    A    G        1      2        2 
  21  chr21_54179619     AKia    A    G        0      0        2 
  21  chr21_54179619     AOna    A    G        0      0        2 
  21  chr21_54179619     ASom    A    G        1      2        2 
  21  chr21_54179619     HCab    A    G        0      0        2 
  21  chr21_54179619     HPrz    A    G        0      0        2 
  21  chr21_54179619     ZBoe    A    G        0      0        2 
  21  chr21_54179619     ZGre    A    G        0      0        2 
  21  chr21_54179619     ZHar    A    G        0      0        2 
  21  chr21_54179619   Sample    A    G        0      0        2 
  21  chr21_54179920     AAsi    C    T        0      0        2 
  21  chr21_54179920     AKia    C    T        0      0        2 
  21  chr21_54179920     AOna    C    T        0      0        2 
  21  chr21_54179920     ASom    C    T        0      0        2 
  21  chr21_54179920     HCab    C    T        1      2        2 
  21  chr21_54179920     HPrz    C    T        1      2        2 
  21  chr21_54179920     ZBoe    C    T        0      0        2 
  21  chr21_54179920     ZGre    C    T        0      0        2 
  21  chr21_54179920     ZHar    C    T        0      0        2 
  21  chr21_54179920   Sample    C    T        1      2        2 
  21  chr21_54182393     AAsi    G    A        0      0        2 
  21  chr21_54182393     AKia    G    A        0      0        2 
  21  chr21_54182393     AOna    G    A        0      0        2 
  21  chr21_54182393     ASom    G    A        0      0        2 
  21  chr21_54182393     HCab    G    A        0      0        2 
  21  chr21_54182393     HPrz    G    A        0      0        2 
  21  chr21_54182393     ZBoe    G    A      0.5      1        2 
  21  chr21_54182393     ZGre    G    A        0      0        2 
  21  chr21_54182393     ZHar    G    A        0      0        2 
  21  chr21_54182393   Sample    G    A        0      0        2 
  21  chr21_54183062     AAsi    C    T        0      0        2 
  21  chr21_54183062     AKia    C    T        0      0        2 
  21  chr21_54183062     AOna    C    T        0      0        2 
  21  chr21_54183062     ASom    C    T        0      0        2 
  21  chr21_54183062     HCab    C    T        1      2        2 
  21  chr21_54183062     HPrz    C    T        1      2        2 
  21  chr21_54183062     ZBoe    C    T        0      0        2 
  21  chr21_54183062     ZGre    C    T        0      0        2 
  21  chr21_54183062     ZHar    C    T        0      0        2 
  21  chr21_54183062   Sample    C    T        1      2        2 
  21  chr21_54184195     AAsi    C    G        0      0        2 
  21  chr21_54184195     AKia    C    G      0.5      1        2 
  21  chr21_54184195     AOna    C    G        0      0        2 
  21  chr21_54184195     ASom    C    G        0      0        2 
  21  chr21_54184195     HCab    C    G        0      0        2 
  21  chr21_54184195     HPrz    C    G        0      0        2 
  21  chr21_54184195     ZBoe    C    G        0      0        2 
  21  chr21_54184195     ZGre    C    G        0      0        2 
  21  chr21_54184195     ZHar    C    G        0      0        2 
  21  chr21_54184195   Sample    C    G        0      0        2 
  21  chr21_54184519     AAsi    T    C        0      0        2 
  21  chr21_54184519     AKia    T    C        0      0        2 
  21  chr21_54184519     AOna    T    C        0      0        2 
  21  chr21_54184519     ASom    T    C        0      0        2 
  21  chr21_54184519     HCab    T    C        1      2        2 
  21  chr21_54184519     HPrz    T    C        0      0        2 
  21  chr21_54184519     ZBoe    T    C        0      0        2 
  21  chr21_54184519     ZGre    T    C        0      0        2 
  21  chr21_54184519     ZHar    T    C        0      0        2 
  21  chr21_54184519   Sample    T    C        0      0        2 
  21  chr21_54194252     AAsi    G    A        0      0        2 
  21  chr21_54194252     AKia    G    A        0      0        2 
  21  chr21_54194252     AOna    G    A        0      0        2 
  21  chr21_54194252     ASom    G    A        0      0        2 
  21  chr21_54194252     HCab    G    A        0      0        2 
  21  chr21_54194252     HPrz    G    A        0      0        2 
  21  chr21_54194252     ZBoe    G    A        0      0        2 
  21  chr21_54194252     ZGre    G    A      0.5      1        2 
  21  chr21_54194252     ZHar    G    A        0      0        2 
  21  chr21_54194252   Sample    G    A        0      0        2 
  21  chr21_54210384     AAsi    A    G        0      0        2 
  21  chr21_54210384     AKia    A    G        0      0        2 
  21  chr21_54210384     AOna    A    G        0      0        2 
  21  chr21_54210384     ASom    A    G        0      0        2 
  21  chr21_54210384     HCab    A    G        1      2        2 
  21  chr21_54210384     HPrz    A    G        1      2        2 
  21  chr21_54210384     ZBoe    A    G        0      0        2 
  21  chr21_54210384     ZGre    A    G        0      0        2 
  21  chr21_54210384     ZHar    A    G        0      0        2 
  21  chr21_54210384   Sample    A    G        1      2        2 
  21  chr21_54215819     AAsi    T    G        0      0        2 
  21  chr21_54215819     AKia    T    G      0.5      1        2 
  21  chr21_54215819     AOna    T    G        0      0        2 
  21  chr21_54215819     ASom    T    G        0      0        2 
  21  chr21_54215819     HCab    T    G        0      0        2 
  21  chr21_54215819     HPrz    T    G        0      0        2 
  21  chr21_54215819     ZBoe    T    G        0      0        2 
  21  chr21_54215819     ZGre    T    G        0      0        2 
  21  chr21_54215819     ZHar    T    G        0      0        2 
  21  chr21_54215819   Sample    T    G        0      0        2 
  21  chr21_54227211     AAsi    G    A        0      0        2 
  21  chr21_54227211     AKia    G    A        0      0        2 
  21  chr21_54227211     AOna    G    A        0      0        2 
  21  chr21_54227211     ASom    G    A        0      0        2 
  21  chr21_54227211     HCab    G    A        1      2        2 
  21  chr21_54227211     HPrz    G    A        1      2        2 
  21  chr21_54227211     ZBoe    G    A        0      0        2 
  21  chr21_54227211     ZGre    G    A        0      0        2 
  21  chr21_54227211     ZHar    G    A        0      0        2 
  21  chr21_54227211   Sample    G    A        1      2        2 
  21  chr21_54227427     AAsi    G    T        0      0        2 
  21  chr21_54227427     AKia    G    T        0      0        2 
  21  chr21_54227427     AOna    G    T        0      0        2 
  21  chr21_54227427     ASom    G    T        0      0        2 
  21  chr21_54227427     HCab    G    T        0      0        2 
  21  chr21_54227427     HPrz    G    T        0      0        2 
  21  chr21_54227427     ZBoe    G    T        0      0        2 
  21  chr21_54227427     ZGre    G    T        0      0        2 
  21  chr21_54227427     ZHar    G    T        1      2        2 
  21  chr21_54227427   Sample    G    T        0      0        2 
  21  chr21_54229719     AAsi    C    T        0      0        2 
  21  chr21_54229719     AKia    C    T        0      0        2 
  21  chr21_54229719     AOna    C    T        0      0        2 
  21  chr21_54229719     ASom    C    T        0      0        2 
  21  chr21_54229719     HCab    C    T        1      2        2 
  21  chr21_54229719     HPrz    C    T        1      2        2 
  21  chr21_54229719     ZBoe    C    T        0      0        2 
  21  chr21_54229719     ZGre    C    T        0      0        2 
  21  chr21_54229719     ZHar    C    T        0      0        2 
  21  chr21_54229719   Sample    C    T        1      2        2 
  21  chr21_54229916     AAsi    A    G        0      0        2 
  21  chr21_54229916     AKia    A    G        0      0        2 
  21  chr21_54229916     AOna    A    G        0      0        2 
  21  chr21_54229916     ASom    A    G        0      0        2 
  21  chr21_54229916     HCab    A    G        1      2        2 
  21  chr21_54229916     HPrz    A    G        1      2        2 
  21  chr21_54229916     ZBoe    A    G        0      0        2 
  21  chr21_54229916     ZGre    A    G        0      0        2 
  21  chr21_54229916     ZHar    A    G        0      0        2 
  21  chr21_54229916   Sample    A    G        1      2        2 
  21  chr21_54231507     AAsi    C    A        0      0        2 
  21  chr21_54231507     AKia    C    A        0      0        2 
  21  chr21_54231507     AOna    C    A        0      0        2 
  21  chr21_54231507     ASom    C    A        0      0        2 
  21  chr21_54231507     HCab    C    A        1      2        2 
  21  chr21_54231507     HPrz    C    A        1      2        2 
  21  chr21_54231507     ZBoe    C    A        0      0        2 
  21  chr21_54231507     ZGre    C    A        0      0        2 
  21  chr21_54231507     ZHar    C    A        0      0        2 
  21  chr21_54231507   Sample    C    A        1      2        2 
  21  chr21_54234064     AAsi    A    C        0      0        2 
  21  chr21_54234064     AKia    A    C        0      0        2 
  21  chr21_54234064     AOna    A    C        0      0        2 
  21  chr21_54234064     ASom    A    C        0      0        2 
  21  chr21_54234064     HCab    A    C        1      2        2 
  21  chr21_54234064     HPrz    A    C        1      2        2 
  21  chr21_54234064     ZBoe    A    C        0      0        2 
  21  chr21_54234064     ZGre    A    C        0      0        2 
  21  chr21_54234064     ZHar    A    C        0      0        2 
  21  chr21_54234064   Sample    A    C        1      2        2 
  21  chr21_54238757     AAsi    A    C        0      0        2 
  21  chr21_54238757     AKia    A    C        0      0        2 
  21  chr21_54238757     AOna    A    C        0      0        2 
  21  chr21_54238757     ASom    A    C        0      0        2 
  21  chr21_54238757     HCab    A    C        0      0        2 
  21  chr21_54238757     HPrz    A    C        0      0        2 
  21  chr21_54238757     ZBoe    A    C        0      0        2 
  21  chr21_54238757     ZGre    A    C        0      0        2 
  21  chr21_54238757     ZHar    A    C        1      2        2 
  21  chr21_54238757   Sample    A    C        0      0        2 
  21  chr21_54247053     AAsi    C    T        0      0        2 
  21  chr21_54247053     AKia    C    T        0      0        2 
  21  chr21_54247053     AOna    C    T        0      0        2 
  21  chr21_54247053     ASom    C    T        0      0        2 
  21  chr21_54247053     HCab    C    T      0.5      1        2 
  21  chr21_54247053     HPrz    C    T      0.5      1        2 
  21  chr21_54247053     ZBoe    C    T        0      0        2 
  21  chr21_54247053     ZGre    C    T        0      0        2 
  21  chr21_54247053     ZHar    C    T        0      0        2 
  21  chr21_54247053   Sample    C    T        0      0        2 
  21  chr21_54247368     AAsi    C    A        0      0        2 
  21  chr21_54247368     AKia    C    A        1      2        2 
  21  chr21_54247368     AOna    C    A        1      2        2 
  21  chr21_54247368     ASom    C    A        0      0        2 
  21  chr21_54247368     HCab    C    A        0      0        2 
  21  chr21_54247368     HPrz    C    A        0      0        2 
  21  chr21_54247368     ZBoe    C    A        0      0        2 
  21  chr21_54247368     ZGre    C    A        0      0        2 
  21  chr21_54247368     ZHar    C    A        0      0        2 
  21  chr21_54247368   Sample    C    A        0      0        2 
  21  chr21_54252317     AAsi    G    A        0      0        2 
  21  chr21_54252317     AKia    G    A        0      0        2 
  21  chr21_54252317     AOna    G    A        0      0        2 
  21  chr21_54252317     ASom    G    A        0      0        2 
  21  chr21_54252317     HCab    G    A        1      2        2 
  21  chr21_54252317     HPrz    G    A        1      2        2 
  21  chr21_54252317     ZBoe    G    A        0      0        2 
  21  chr21_54252317     ZGre    G    A        0      0        2 
  21  chr21_54252317     ZHar    G    A        0      0        2 
  21  chr21_54252317   Sample    G    A        1      2        2 
  21  chr21_54255785     AAsi    G    C        0      0        2 
  21  chr21_54255785     AKia    G    C        0      0        2 
  21  chr21_54255785     AOna    G    C        0      0        2 
  21  chr21_54255785     ASom    G    C        0      0        2 
  21  chr21_54255785     HCab    G    C        1      2        2 
  21  chr21_54255785     HPrz    G    C        1      2        2 
  21  chr21_54255785     ZBoe    G    C        0      0        2 
  21  chr21_54255785     ZGre    G    C        0      0        2 
  21  chr21_54255785     ZHar    G    C        0      0        2 
  21  chr21_54255785   Sample    G    C        1      2        2 
  21  chr21_54256214     AAsi    C    T        0      0        2 
  21  chr21_54256214     AKia    C    T        0      0        2 
  21  chr21_54256214     AOna    C    T        0      0        2 
  21  chr21_54256214     ASom    C    T        0      0        2 
  21  chr21_54256214     HCab    C    T        1      2        2 
  21  chr21_54256214     HPrz    C    T        1      2        2 
  21  chr21_54256214     ZBoe    C    T        0      0        2 
  21  chr21_54256214     ZGre    C    T        0      0        2 
  21  chr21_54256214     ZHar    C    T        0      0        2 
  21  chr21_54256214   Sample    C    T        1      2        2 
  21  chr21_54256993     AAsi    T    C        1      2        2 
  21  chr21_54256993     AKia    T    C        0      0        2 
  21  chr21_54256993     AOna    T    C        0      0        2 
  21  chr21_54256993     ASom    T    C        1      2        2 
  21  chr21_54256993     HCab    T    C        0      0        2 
  21  chr21_54256993     HPrz    T    C        0      0        2 
  21  chr21_54256993     ZBoe    T    C        0      0        2 
  21  chr21_54256993     ZGre    T    C        0      0        2 
  21  chr21_54256993     ZHar    T    C        0      0        2 
  21  chr21_54256993   Sample    T    C        0      0        2 
  21  chr21_54260079     AAsi    T    C        0      0        2 
  21  chr21_54260079     AKia    T    C        0      0        2 
  21  chr21_54260079     AOna    T    C        0      0        2 
  21  chr21_54260079     ASom    T    C        0      0        2 
  21  chr21_54260079     HCab    T    C        0      0        2 
  21  chr21_54260079     HPrz    T    C        0      0        2 
  21  chr21_54260079     ZBoe    T    C        0      0        2 
  21  chr21_54260079     ZGre    T    C      0.5      1        2 
  21  chr21_54260079     ZHar    T    C        0      0        2 
  21  chr21_54260079   Sample    T    C        0      0        2 
  21  chr21_54273060     AAsi    G    A      0.5      1        2 
  21  chr21_54273060     AKia    G    A        0      0        2 
  21  chr21_54273060     AOna    G    A        0      0        2 
  21  chr21_54273060     ASom    G    A        0      0        2 
  21  chr21_54273060     HCab    G    A        0      0        2 
  21  chr21_54273060     HPrz    G    A        0      0        2 
  21  chr21_54273060     ZBoe    G    A        0      0        2 
  21  chr21_54273060     ZGre    G    A        0      0        2 
  21  chr21_54273060     ZHar    G    A        0      0        2 
  21  chr21_54273060   Sample    G    A        0      0        2 
  21  chr21_54276308     AAsi    A    G        0      0        2 
  21  chr21_54276308     AKia    A    G        0      0        2 
  21  chr21_54276308     AOna    A    G        0      0        2 
  21  chr21_54276308     ASom    A    G        0      0        2 
  21  chr21_54276308     HCab    A    G        0      0        2 
  21  chr21_54276308     HPrz    A    G        0      0        2 
  21  chr21_54276308     ZBoe    A    G        0      0        2 
  21  chr21_54276308     ZGre    A    G      0.5      1        2 
  21  chr21_54276308     ZHar    A    G        0      0        2 
  21  chr21_54276308   Sample    A    G        0      0        2 
  21  chr21_54282876     AAsi    T    A        0      0        2 
  21  chr21_54282876     AKia    T    A        0      0        2 
  21  chr21_54282876     AOna    T    A        0      0        2 
  21  chr21_54282876     ASom    T    A        0      0        2 
  21  chr21_54282876     HCab    T    A        0      0        2 
  21  chr21_54282876     HPrz    T    A      0.5      1        2 
  21  chr21_54282876     ZBoe    T    A        0      0        2 
  21  chr21_54282876     ZGre    T    A        0      0        2 
  21  chr21_54282876     ZHar    T    A        0      0        2 
  21  chr21_54282876   Sample    T    A        0      0        2 
  21  chr21_54283978     AAsi    A    G        0      0        2 
  21  chr21_54283978     AKia    A    G        0      0        2 
  21  chr21_54283978     AOna    A    G      0.5      1        2 
  21  chr21_54283978     ASom    A    G        0      0        2 
  21  chr21_54283978     HCab    A    G        0      0        2 
  21  chr21_54283978     HPrz    A    G        0      0        2 
  21  chr21_54283978     ZBoe    A    G        0      0        2 
  21  chr21_54283978     ZGre    A    G        0      0        2 
  21  chr21_54283978     ZHar    A    G        0      0        2 
  21  chr21_54283978   Sample    A    G        0      0        2 
  21  chr21_54291771     AAsi    A    G        0      0        2 
  21  chr21_54291771     AKia    A    G        0      0        2 
  21  chr21_54291771     AOna    A    G        0      0        2 
  21  chr21_54291771     ASom    A    G        0      0        2 
  21  chr21_54291771     HCab    A    G        1      2        2 
  21  chr21_54291771     HPrz    A    G        1      2        2 
  21  chr21_54291771     ZBoe    A    G        0      0        2 
  21  chr21_54291771     ZGre    A    G        0      0        2 
  21  chr21_54291771     ZHar    A    G        0      0        2 
  21  chr21_54291771   Sample    A    G        1      2        2 
  21  chr21_54293299     AAsi    C    T        0      0        2 
  21  chr21_54293299     AKia    C    T        0      0        2 
  21  chr21_54293299     AOna    C    T        0      0        2 
  21  chr21_54293299     ASom    C    T        0      0        2 
  21  chr21_54293299     HCab    C    T        0      0        2 
  21  chr21_54293299     HPrz    C    T        0      0        2 
  21  chr21_54293299     ZBoe    C    T        0      0        2 
  21  chr21_54293299     ZGre    C    T        1      2        2 
  21  chr21_54293299     ZHar    C    T        0      0        2 
  21  chr21_54293299   Sample    C    T        0      0        2 
  21  chr21_54294685     AAsi    T    C        0      0        2 
  21  chr21_54294685     AKia    T    C        0      0        2 
  21  chr21_54294685     AOna    T    C        0      0        2 
  21  chr21_54294685     ASom    T    C        0      0        2 
  21  chr21_54294685     HCab    T    C        0      0        2 
  21  chr21_54294685     HPrz    T    C        0      0        2 
  21  chr21_54294685     ZBoe    T    C        1      2        2 
  21  chr21_54294685     ZGre    T    C        0      0        2 
  21  chr21_54294685     ZHar    T    C        0      0        2 
  21  chr21_54294685   Sample    T    C        0      0        2 
  21  chr21_54296024     AAsi    G    C        0      0        2 
  21  chr21_54296024     AKia    G    C        0      0        2 
  21  chr21_54296024     AOna    G    C      0.5      1        2 
  21  chr21_54296024     ASom    G    C        0      0        2 
  21  chr21_54296024     HCab    G    C        0      0        2 
  21  chr21_54296024     HPrz    G    C        0      0        2 
  21  chr21_54296024     ZBoe    G    C        0      0        2 
  21  chr21_54296024     ZGre    G    C        0      0        2 
  21  chr21_54296024     ZHar    G    C        0      0        2 
  21  chr21_54296024   Sample    G    C        0      0        2 
  21  chr21_54296123     AAsi    C    T        0      0        2 
  21  chr21_54296123     AKia    C    T        0      0        2 
  21  chr21_54296123     AOna    C    T        0      0        2 
  21  chr21_54296123     ASom    C    T        0      0        2 
  21  chr21_54296123     HCab    C    T        1      2        2 
  21  chr21_54296123     HPrz    C    T        1      2        2 
  21  chr21_54296123     ZBoe    C    T        0      0        2 
  21  chr21_54296123     ZGre    C    T        0      0        2 
  21  chr21_54296123     ZHar    C    T        0      0        2 
  21  chr21_54296123   Sample    C    T        1      2        2 
  21  chr21_54306274     AAsi    A    G      0.5      1        2 
  21  chr21_54306274     AKia    A    G        0      0        2 
  21  chr21_54306274     AOna    A    G        0      0        2 
  21  chr21_54306274     ASom    A    G        0      0        2 
  21  chr21_54306274     HCab    A    G        0      0        2 
  21  chr21_54306274     HPrz    A    G        0      0        2 
  21  chr21_54306274     ZBoe    A    G        0      0        2 
  21  chr21_54306274     ZGre    A    G        0      0        2 
  21  chr21_54306274     ZHar    A    G        0      0        2 
  21  chr21_54306274   Sample    A    G        0      0        2 
  21  chr21_54307622     AAsi    A    G      0.5      1        2 
  21  chr21_54307622     AKia    A    G        0      0        2 
  21  chr21_54307622     AOna    A    G        0      0        2 
  21  chr21_54307622     ASom    A    G        0      0        2 
  21  chr21_54307622     HCab    A    G        0      0        2 
  21  chr21_54307622     HPrz    A    G        0      0        2 
  21  chr21_54307622     ZBoe    A    G        0      0        2 
  21  chr21_54307622     ZGre    A    G        0      0        2 
  21  chr21_54307622     ZHar    A    G        0      0        2 
  21  chr21_54307622   Sample    A    G        0      0        2 
  21  chr21_54310059     AAsi    T    C        0      0        2 
  21  chr21_54310059     AKia    T    C        0      0        2 
  21  chr21_54310059     AOna    T    C        0      0        2 
  21  chr21_54310059     ASom    T    C        0      0        2 
  21  chr21_54310059     HCab    T    C        0      0        2 
  21  chr21_54310059     HPrz    T    C        0      0        2 
  21  chr21_54310059     ZBoe    T    C        0      0        2 
  21  chr21_54310059     ZGre    T    C      0.5      1        2 
  21  chr21_54310059     ZHar    T    C        0      0        2 
  21  chr21_54310059   Sample    T    C        0      0        2 
  21  chr21_54312128     AAsi    C    G        0      0        2 
  21  chr21_54312128     AKia    C    G        0      0        2 
  21  chr21_54312128     AOna    C    G        0      0        2 
  21  chr21_54312128     ASom    C    G        0      0        2 
  21  chr21_54312128     HCab    C    G        1      2        2 
  21  chr21_54312128     HPrz    C    G        1      2        2 
  21  chr21_54312128     ZBoe    C    G        0      0        2 
  21  chr21_54312128     ZGre    C    G        0      0        2 
  21  chr21_54312128     ZHar    C    G        0      0        2 
  21  chr21_54312128   Sample    C    G        1      2        2 
  21  chr21_54312852     AAsi    G    A        0      0        2 
  21  chr21_54312852     AKia    G    A      0.5      1        2 
  21  chr21_54312852     AOna    G    A        0      0        2 
  21  chr21_54312852     ASom    G    A        0      0        2 
  21  chr21_54312852     HCab    G    A        0      0        2 
  21  chr21_54312852     HPrz    G    A        0      0        2 
  21  chr21_54312852     ZBoe    G    A        0      0        2 
  21  chr21_54312852     ZGre    G    A        0      0        2 
  21  chr21_54312852     ZHar    G    A        0      0        2 
  21  chr21_54312852   Sample    G    A        0      0        2 
  21  chr21_54314678     AAsi    T    C        0      0        2 
  21  chr21_54314678     AKia    T    C        0      0        2 
  21  chr21_54314678     AOna    T    C        0      0        2 
  21  chr21_54314678     ASom    T    C        0      0        2 
  21  chr21_54314678     HCab    T    C        0      0        2 
  21  chr21_54314678     HPrz    T    C        0      0        2 
  21  chr21_54314678     ZBoe    T    C        0      0        2 
  21  chr21_54314678     ZGre    T    C        0      0        2 
  21  chr21_54314678     ZHar    T    C        1      2        2 
  21  chr21_54314678   Sample    T    C        0      0        2 
  21  chr21_54315362     AAsi    C    T        0      0        2 
  21  chr21_54315362     AKia    C    T        0      0        2 
  21  chr21_54315362     AOna    C    T        0      0        2 
  21  chr21_54315362     ASom    C    T        0      0        2 
  21  chr21_54315362     HCab    C    T        0      0        2 
  21  chr21_54315362     HPrz    C    T        0      0        2 
  21  chr21_54315362     ZBoe    C    T        0      0        2 
  21  chr21_54315362     ZGre    C    T        1      2        2 
  21  chr21_54315362     ZHar    C    T        0      0        2 
  21  chr21_54315362   Sample    C    T        0      0        2 
  21  chr21_54315921     AAsi    G    A        0      0        2 
  21  chr21_54315921     AKia    G    A      0.5      1        2 
  21  chr21_54315921     AOna    G    A        0      0        2 
  21  chr21_54315921     ASom    G    A        0      0        2 
  21  chr21_54315921     HCab    G    A        0      0        2 
  21  chr21_54315921     HPrz    G    A        0      0        2 
  21  chr21_54315921     ZBoe    G    A        0      0        2 
  21  chr21_54315921     ZGre    G    A        0      0        2 
  21  chr21_54315921     ZHar    G    A        0      0        2 
  21  chr21_54315921   Sample    G    A        0      0        2 
  21  chr21_54322416     AAsi    G    A        0      0        2 
  21  chr21_54322416     AKia    G    A        0      0        2 
  21  chr21_54322416     AOna    G    A      0.5      1        2 
  21  chr21_54322416     ASom    G    A        0      0        2 
  21  chr21_54322416     HCab    G    A        0      0        2 
  21  chr21_54322416     HPrz    G    A        0      0        2 
  21  chr21_54322416     ZBoe    G    A        0      0        2 
  21  chr21_54322416     ZGre    G    A        0      0        2 
  21  chr21_54322416     ZHar    G    A        0      0        2 
  21  chr21_54322416   Sample    G    A        0      0        2 
  21  chr21_54331987     AAsi    A    C        1      2        2 
  21  chr21_54331987     AKia    A    C        0      0        2 
  21  chr21_54331987     AOna    A    C        0      0        2 
  21  chr21_54331987     ASom    A    C        1      2        2 
  21  chr21_54331987     HCab    A    C        0      0        2 
  21  chr21_54331987     HPrz    A    C        0      0        2 
  21  chr21_54331987     ZBoe    A    C        0      0        2 
  21  chr21_54331987     ZGre    A    C        0      0        2 
  21  chr21_54331987     ZHar    A    C        0      0        2 
  21  chr21_54331987   Sample    A    C        0      0        2 
  21  chr21_54335181     AAsi    A    G        0      0        2 
  21  chr21_54335181     AKia    A    G        0      0        2 
  21  chr21_54335181     AOna    A    G        0      0        2 
  21  chr21_54335181     ASom    A    G        0      0        2 
  21  chr21_54335181     HCab    A    G        1      2        2 
  21  chr21_54335181     HPrz    A    G        1      2        2 
  21  chr21_54335181     ZBoe    A    G        0      0        2 
  21  chr21_54335181     ZGre    A    G        0      0        2 
  21  chr21_54335181     ZHar    A    G        0      0        2 
  21  chr21_54335181   Sample    A    G        1      2        2 
  21  chr21_54342144     AAsi    G    A        0      0        2 
  21  chr21_54342144     AKia    G    A        0      0        2 
  21  chr21_54342144     AOna    G    A        0      0        2 
  21  chr21_54342144     ASom    G    A        0      0        2 
  21  chr21_54342144     HCab    G    A        0      0        2 
  21  chr21_54342144     HPrz    G    A        0      0        2 
  21  chr21_54342144     ZBoe    G    A      0.5      1        2 
  21  chr21_54342144     ZGre    G    A        0      0        2 
  21  chr21_54342144     ZHar    G    A        0      0        2 
  21  chr21_54342144   Sample    G    A        0      0        2 
  21  chr21_54345794     AAsi    T    C        0      0        2 
  21  chr21_54345794     AKia    T    C        0      0        2 
  21  chr21_54345794     AOna    T    C        0      0        2 
  21  chr21_54345794     ASom    T    C        0      0        2 
  21  chr21_54345794     HCab    T    C        1      2        2 
  21  chr21_54345794     HPrz    T    C        1      2        2 
  21  chr21_54345794     ZBoe    T    C        0      0        2 
  21  chr21_54345794     ZGre    T    C        0      0        2 
  21  chr21_54345794     ZHar    T    C        0      0        2 
  21  chr21_54345794   Sample    T    C        1      2        2 
  21  chr21_54348274     AAsi    A    G      0.5      1        2 
  21  chr21_54348274     AKia    A    G        0      0        2 
  21  chr21_54348274     AOna    A    G        0      0        2 
  21  chr21_54348274     ASom    A    G        0      0        2 
  21  chr21_54348274     HCab    A    G      0.5      1        2 
  21  chr21_54348274     HPrz    A    G        1      2        2 
  21  chr21_54348274     ZBoe    A    G        0      0        2 
  21  chr21_54348274     ZGre    A    G        0      0        2 
  21  chr21_54348274     ZHar    A    G        0      0        2 
  21  chr21_54348274   Sample    A    G        0      0        2 
  21  chr21_54350351     AAsi    G    A        0      0        2 
  21  chr21_54350351     AKia    G    A        0      0        2 
  21  chr21_54350351     AOna    G    A        0      0        2 
  21  chr21_54350351     ASom    G    A        0      0        2 
  21  chr21_54350351     HCab    G    A      0.5      1        2 
  21  chr21_54350351     HPrz    G    A        0      0        2 
  21  chr21_54350351     ZBoe    G    A        0      0        2 
  21  chr21_54350351     ZGre    G    A        0      0        2 
  21  chr21_54350351     ZHar    G    A        0      0        2 
  21  chr21_54350351   Sample    G    A        1      2        2 
  21  chr21_54355285     AAsi    A    G        0      0        2 
  21  chr21_54355285     AKia    A    G        0      0        2 
  21  chr21_54355285     AOna    A    G        0      0        2 
  21  chr21_54355285     ASom    A    G        0      0        2 
  21  chr21_54355285     HCab    A    G        0      0        2 
  21  chr21_54355285     HPrz    A    G        0      0        2 
  21  chr21_54355285     ZBoe    A    G        1      2        2 
  21  chr21_54355285     ZGre    A    G        0      0        2 
  21  chr21_54355285     ZHar    A    G        0      0        2 
  21  chr21_54355285   Sample    A    G        0      0        2 
  21  chr21_54355305     AAsi    T    C        0      0        2 
  21  chr21_54355305     AKia    T    C        0      0        2 
  21  chr21_54355305     AOna    T    C        0      0        2 
  21  chr21_54355305     ASom    T    C        0      0        2 
  21  chr21_54355305     HCab    T    C        1      2        2 
  21  chr21_54355305     HPrz    T    C        1      2        2 
  21  chr21_54355305     ZBoe    T    C        0      0        2 
  21  chr21_54355305     ZGre    T    C        0      0        2 
  21  chr21_54355305     ZHar    T    C        0      0        2 
  21  chr21_54355305   Sample    T    C        1      2        2 
  21  chr21_54355310     AAsi    A    G        0      0        2 
  21  chr21_54355310     AKia    A    G        0      0        2 
  21  chr21_54355310     AOna    A    G        0      0        2 
  21  chr21_54355310     ASom    A    G        0      0        2 
  21  chr21_54355310     HCab    A    G      0.5      1        2 
  21  chr21_54355310     HPrz    A    G        1      2        2 
  21  chr21_54355310     ZBoe    A    G        0      0        2 
  21  chr21_54355310     ZGre    A    G        0      0        2 
  21  chr21_54355310     ZHar    A    G        0      0        2 
  21  chr21_54355310   Sample    A    G        0      0        2 
  21  chr21_54359422     AAsi    C    G        0      0        2 
  21  chr21_54359422     AKia    C    G        0      0        2 
  21  chr21_54359422     AOna    C    G        0      0        2 
  21  chr21_54359422     ASom    C    G        0      0        2 
  21  chr21_54359422     HCab    C    G        1      2        2 
  21  chr21_54359422     HPrz    C    G        1      2        2 
  21  chr21_54359422     ZBoe    C    G        0      0        2 
  21  chr21_54359422     ZGre    C    G        0      0        2 
  21  chr21_54359422     ZHar    C    G        0      0        2 
  21  chr21_54359422   Sample    C    G        1      2        2 
  21  chr21_54361478     AAsi    A    G        0      0        2 
  21  chr21_54361478     AKia    A    G        0      0        2 
  21  chr21_54361478     AOna    A    G        0      0        2 
  21  chr21_54361478     ASom    A    G        0      0        2 
  21  chr21_54361478     HCab    A    G      0.5      1        2 
  21  chr21_54361478     HPrz    A    G      0.5      1        2 
  21  chr21_54361478     ZBoe    A    G        0      0        2 
  21  chr21_54361478     ZGre    A    G        0      0        2 
  21  chr21_54361478     ZHar    A    G        0      0        2 
  21  chr21_54361478   Sample    A    G        0      0        2 
  21  chr21_54368008     AAsi    T    C        0      0        2 
  21  chr21_54368008     AKia    T    C        0      0        2 
  21  chr21_54368008     AOna    T    C        0      0        2 
  21  chr21_54368008     ASom    T    C        0      0        2 
  21  chr21_54368008     HCab    T    C        1      2        2 
  21  chr21_54368008     HPrz    T    C        1      2        2 
  21  chr21_54368008     ZBoe    T    C        0      0        2 
  21  chr21_54368008     ZGre    T    C        0      0        2 
  21  chr21_54368008     ZHar    T    C        0      0        2 
  21  chr21_54368008   Sample    T    C        1      2        2 
  21  chr21_54369912     AAsi    G    A        0      0        2 
  21  chr21_54369912     AKia    G    A        0      0        2 
  21  chr21_54369912     AOna    G    A        0      0        2 
  21  chr21_54369912     ASom    G    A        0      0        2 
  21  chr21_54369912     HCab    G    A        1      2        2 
  21  chr21_54369912     HPrz    G    A        1      2        2 
  21  chr21_54369912     ZBoe    G    A        0      0        2 
  21  chr21_54369912     ZGre    G    A        0      0        2 
  21  chr21_54369912     ZHar    G    A        0      0        2 
  21  chr21_54369912   Sample    G    A        1      2        2 
  21  chr21_54378761     AAsi    C    A        0      0        2 
  21  chr21_54378761     AKia    C    A        0      0        2 
  21  chr21_54378761     AOna    C    A        0      0        2 
  21  chr21_54378761     ASom    C    A        0      0        2 
  21  chr21_54378761     HCab    C    A        1      2        2 
  21  chr21_54378761     HPrz    C    A        1      2        2 
  21  chr21_54378761     ZBoe    C    A        0      0        2 
  21  chr21_54378761     ZGre    C    A        0      0        2 
  21  chr21_54378761     ZHar    C    A        0      0        2 
  21  chr21_54378761   Sample    C    A        1      2        2 
  21  chr21_54383170     AAsi    C    G        0      0        2 
  21  chr21_54383170     AKia    C    G        0      0        2 
  21  chr21_54383170     AOna    C    G        0      0        2 
  21  chr21_54383170     ASom    C    G        0      0        2 
  21  chr21_54383170     HCab    C    G        1      2        2 
  21  chr21_54383170     HPrz    C    G        1      2        2 
  21  chr21_54383170     ZBoe    C    G        0      0        2 
  21  chr21_54383170     ZGre    C    G        0      0        2 
  21  chr21_54383170     ZHar    C    G        0      0        2 
  21  chr21_54383170   Sample    C    G        1      2        2 
  21  chr21_54386795     AAsi    G    C        0      0        2 
  21  chr21_54386795     AKia    G    C        0      0        2 
  21  chr21_54386795     AOna    G    C        0      0        2 
  21  chr21_54386795     ASom    G    C        0      0        2 
  21  chr21_54386795     HCab    G    C        0      0        2 
  21  chr21_54386795     HPrz    G    C        0      0        2 
  21  chr21_54386795     ZBoe    G    C        0      0        2 
  21  chr21_54386795     ZGre    G    C        0      0        2 
  21  chr21_54386795     ZHar    G    C        1      2        2 
  21  chr21_54386795   Sample    G    C        0      0        2 
  21  chr21_54392509     AAsi    A    T        0      0        2 
  21  chr21_54392509     AKia    A    T        0      0        2 
  21  chr21_54392509     AOna    A    T        0      0        2 
  21  chr21_54392509     ASom    A    T        0      0        2 
  21  chr21_54392509     HCab    A    T        1      2        2 
  21  chr21_54392509     HPrz    A    T        1      2        2 
  21  chr21_54392509     ZBoe    A    T        0      0        2 
  21  chr21_54392509     ZGre    A    T        0      0        2 
  21  chr21_54392509     ZHar    A    T        0      0        2 
  21  chr21_54392509   Sample    A    T        1      2        2 
  21  chr21_54396752     AAsi    G    C        0      0        2 
  21  chr21_54396752     AKia    G    C        0      0        2 
  21  chr21_54396752     AOna    G    C        0      0        2 
  21  chr21_54396752     ASom    G    C        0      0        2 
  21  chr21_54396752     HCab    G    C        1      2        2 
  21  chr21_54396752     HPrz    G    C        1      2        2 
  21  chr21_54396752     ZBoe    G    C        0      0        2 
  21  chr21_54396752     ZGre    G    C        0      0        2 
  21  chr21_54396752     ZHar    G    C        0      0        2 
  21  chr21_54396752   Sample    G    C        1      2        2 
  21  chr21_54398776     AAsi    A    G        0      0        2 
  21  chr21_54398776     AKia    A    G        0      0        2 
  21  chr21_54398776     AOna    A    G        0      0        2 
  21  chr21_54398776     ASom    A    G        0      0        2 
  21  chr21_54398776     HCab    A    G        0      0        2 
  21  chr21_54398776     HPrz    A    G        0      0        2 
  21  chr21_54398776     ZBoe    A    G        0      0        2 
  21  chr21_54398776     ZGre    A    G        0      0        2 
  21  chr21_54398776     ZHar    A    G        1      2        2 
  21  chr21_54398776   Sample    A    G        0      0        2 
  21  chr21_54399090     AAsi    G    T        0      0        2 
  21  chr21_54399090     AKia    G    T        0      0        2 
  21  chr21_54399090     AOna    G    T        0      0        2 
  21  chr21_54399090     ASom    G    T        0      0        2 
  21  chr21_54399090     HCab    G    T        1      2        2 
  21  chr21_54399090     HPrz    G    T        1      2        2 
  21  chr21_54399090     ZBoe    G    T        0      0        2 
  21  chr21_54399090     ZGre    G    T        0      0        2 
  21  chr21_54399090     ZHar    G    T        0      0        2 
  21  chr21_54399090   Sample    G    T        1      2        2 
  21  chr21_54399444     AAsi    C    A        1      2        2 
  21  chr21_54399444     AKia    C    A        0      0        2 
  21  chr21_54399444     AOna    C    A        0      0        2 
  21  chr21_54399444     ASom    C    A        1      2        2 
  21  chr21_54399444     HCab    C    A        0      0        2 
  21  chr21_54399444     HPrz    C    A        0      0        2 
  21  chr21_54399444     ZBoe    C    A        0      0        2 
  21  chr21_54399444     ZGre    C    A        0      0        2 
  21  chr21_54399444     ZHar    C    A        0      0        2 
  21  chr21_54399444   Sample    C    A        0      0        2 
  21  chr21_54401493     AAsi    T    G      0.5      1        2 
  21  chr21_54401493     AKia    T    G        0      0        2 
  21  chr21_54401493     AOna    T    G        0      0        2 
  21  chr21_54401493     ASom    T    G        0      0        2 
  21  chr21_54401493     HCab    T    G        0      0        2 
  21  chr21_54401493     HPrz    T    G        0      0        2 
  21  chr21_54401493     ZBoe    T    G        0      0        2 
  21  chr21_54401493     ZGre    T    G        0      0        2 
  21  chr21_54401493     ZHar    T    G        0      0        2 
  21  chr21_54401493   Sample    T    G        0      0        2 
  21  chr21_54402945     AAsi    C    T        0      0        2 
  21  chr21_54402945     AKia    C    T        0      0        2 
  21  chr21_54402945     AOna    C    T        0      0        2 
  21  chr21_54402945     ASom    C    T        0      0        2 
  21  chr21_54402945     HCab    C    T        1      2        2 
  21  chr21_54402945     HPrz    C    T        1      2        2 
  21  chr21_54402945     ZBoe    C    T        0      0        2 
  21  chr21_54402945     ZGre    C    T        0      0        2 
  21  chr21_54402945     ZHar    C    T        0      0        2 
  21  chr21_54402945   Sample    C    T        1      2        2 
  21  chr21_54410830     AAsi    G    C        0      0        2 
  21  chr21_54410830     AKia    G    C        0      0        2 
  21  chr21_54410830     AOna    G    C        0      0        2 
  21  chr21_54410830     ASom    G    C        0      0        2 
  21  chr21_54410830     HCab    G    C        1      2        2 
  21  chr21_54410830     HPrz    G    C        1      2        2 
  21  chr21_54410830     ZBoe    G    C        0      0        2 
  21  chr21_54410830     ZGre    G    C        0      0        2 
  21  chr21_54410830     ZHar    G    C        0      0        2 
  21  chr21_54410830   Sample    G    C        1      2        2 
  21  chr21_54415264     AAsi    A    G        0      0        2 
  21  chr21_54415264     AKia    A    G        0      0        2 
  21  chr21_54415264     AOna    A    G        0      0        2 
  21  chr21_54415264     ASom    A    G        0      0        2 
  21  chr21_54415264     HCab    A    G        0      0        2 
  21  chr21_54415264     HPrz    A    G        0      0        2 
  21  chr21_54415264     ZBoe    A    G        0      0        2 
  21  chr21_54415264     ZGre    A    G        0      0        2 
  21  chr21_54415264     ZHar    A    G        1      2        2 
  21  chr21_54415264   Sample    A    G        0      0        2 
  21  chr21_54417953     AAsi    A    G        1      2        2 
  21  chr21_54417953     AKia    A    G        0      0        2 
  21  chr21_54417953     AOna    A    G        0      0        2 
  21  chr21_54417953     ASom    A    G        1      2        2 
  21  chr21_54417953     HCab    A    G        0      0        2 
  21  chr21_54417953     HPrz    A    G        0      0        2 
  21  chr21_54417953     ZBoe    A    G        0      0        2 
  21  chr21_54417953     ZGre    A    G        0      0        2 
  21  chr21_54417953     ZHar    A    G        0      0        2 
  21  chr21_54417953   Sample    A    G        0      0        2 
  21  chr21_54421478     AAsi    A    C        0      0        2 
  21  chr21_54421478     AKia    A    C        0      0        2 
  21  chr21_54421478     AOna    A    C        0      0        2 
  21  chr21_54421478     ASom    A    C        0      0        2 
  21  chr21_54421478     HCab    A    C        1      2        2 
  21  chr21_54421478     HPrz    A    C        1      2        2 
  21  chr21_54421478     ZBoe    A    C        0      0        2 
  21  chr21_54421478     ZGre    A    C        0      0        2 
  21  chr21_54421478     ZHar    A    C        0      0        2 
  21  chr21_54421478   Sample    A    C        1      2        2 
  21  chr21_54422073     AAsi    G    C        0      0        2 
  21  chr21_54422073     AKia    G    C        0      0        2 
  21  chr21_54422073     AOna    G    C        0      0        2 
  21  chr21_54422073     ASom    G    C        0      0        2 
  21  chr21_54422073     HCab    G    C        0      0        2 
  21  chr21_54422073     HPrz    G    C        0      0        2 
  21  chr21_54422073     ZBoe    G    C      0.5      1        2 
  21  chr21_54422073     ZGre    G    C        0      0        2 
  21  chr21_54422073     ZHar    G    C        0      0        2 
  21  chr21_54422073   Sample    G    C        0      0        2 
  21  chr21_54429405     AAsi    C    T        0      0        2 
  21  chr21_54429405     AKia    C    T        0      0        2 
  21  chr21_54429405     AOna    C    T        0      0        2 
  21  chr21_54429405     ASom    C    T        0      0        2 
  21  chr21_54429405     HCab    C    T        1      2        2 
  21  chr21_54429405     HPrz    C    T        1      2        2 
  21  chr21_54429405     ZBoe    C    T        0      0        2 
  21  chr21_54429405     ZGre    C    T        0      0        2 
  21  chr21_54429405     ZHar    C    T        0      0        2 
  21  chr21_54429405   Sample    C    T        1      2        2 
  21  chr21_54429901     AAsi    A    G        0      0        2 
  21  chr21_54429901     AKia    A    G        0      0        2 
  21  chr21_54429901     AOna    A    G        0      0        2 
  21  chr21_54429901     ASom    A    G        0      0        2 
  21  chr21_54429901     HCab    A    G        0      0        2 
  21  chr21_54429901     HPrz    A    G        0      0        2 
  21  chr21_54429901     ZBoe    A    G        0      0        2 
  21  chr21_54429901     ZGre    A    G        0      0        2 
  21  chr21_54429901     ZHar    A    G        1      2        2 
  21  chr21_54429901   Sample    A    G        0      0        2 
  21  chr21_54431483     AAsi    G    A        0      0        2 
  21  chr21_54431483     AKia    G    A        0      0        2 
  21  chr21_54431483     AOna    G    A        0      0        2 
  21  chr21_54431483     ASom    G    A        0      0        2 
  21  chr21_54431483     HCab    G    A        1      2        2 
  21  chr21_54431483     HPrz    G    A        1      2        2 
  21  chr21_54431483     ZBoe    G    A        0      0        2 
  21  chr21_54431483     ZGre    G    A        0      0        2 
  21  chr21_54431483     ZHar    G    A        0      0        2 
  21  chr21_54431483   Sample    G    A        1      2        2 
  21  chr21_54431878     AAsi    G    A        0      0        2 
  21  chr21_54431878     AKia    G    A        0      0        2 
  21  chr21_54431878     AOna    G    A        0      0        2 
  21  chr21_54431878     ASom    G    A        0      0        2 
  21  chr21_54431878     HCab    G    A        0      0        2 
  21  chr21_54431878     HPrz    G    A        0      0        2 
  21  chr21_54431878     ZBoe    G    A        1      2        2 
  21  chr21_54431878     ZGre    G    A        1      2        2 
  21  chr21_54431878     ZHar    G    A        1      2        2 
  21  chr21_54431878   Sample    G    A        0      0        2 
  21  chr21_54433620     AAsi    G    T        0      0        2 
  21  chr21_54433620     AKia    G    T        0      0        2 
  21  chr21_54433620     AOna    G    T        0      0        2 
  21  chr21_54433620     ASom    G    T        0      0        2 
  21  chr21_54433620     HCab    G    T        0      0        2 
  21  chr21_54433620     HPrz    G    T        0      0        2 
  21  chr21_54433620     ZBoe    G    T        1      2        2 
  21  chr21_54433620     ZGre    G    T        1      2        2 
  21  chr21_54433620     ZHar    G    T        1      2        2 
  21  chr21_54433620   Sample    G    T        0      0        2 
  21  chr21_54436240     AAsi    T    C        1      2        2 
  21  chr21_54436240     AKia    T    C        0      0        2 
  21  chr21_54436240     AOna    T    C        0      0        2 
  21  chr21_54436240     ASom    T    C        1      2        2 
  21  chr21_54436240     HCab    T    C        0      0        2 
  21  chr21_54436240     HPrz    T    C        0      0        2 
  21  chr21_54436240     ZBoe    T    C        0      0        2 
  21  chr21_54436240     ZGre    T    C        0      0        2 
  21  chr21_54436240     ZHar    T    C        0      0        2 
  21  chr21_54436240   Sample    T    C        0      0        2 
  21  chr21_54439875     AAsi    T    C        0      0        2 
  21  chr21_54439875     AKia    T    C        0      0        2 
  21  chr21_54439875     AOna    T    C        0      0        2 
  21  chr21_54439875     ASom    T    C        0      0        2 
  21  chr21_54439875     HCab    T    C        0      0        2 
  21  chr21_54439875     HPrz    T    C        0      0        2 
  21  chr21_54439875     ZBoe    T    C        0      0        2 
  21  chr21_54439875     ZGre    T    C        0      0        2 
  21  chr21_54439875     ZHar    T    C      0.5      1        2 
  21  chr21_54439875   Sample    T    C        0      0        2 
  21  chr21_54441034     AAsi    A    G        0      0        2 
  21  chr21_54441034     AKia    A    G        0      0        2 
  21  chr21_54441034     AOna    A    G        0      0        2 
  21  chr21_54441034     ASom    A    G        0      0        2 
  21  chr21_54441034     HCab    A    G        1      2        2 
  21  chr21_54441034     HPrz    A    G        1      2        2 
  21  chr21_54441034     ZBoe    A    G        0      0        2 
  21  chr21_54441034     ZGre    A    G        0      0        2 
  21  chr21_54441034     ZHar    A    G        0      0        2 
  21  chr21_54441034   Sample    A    G        1      2        2 
  21  chr21_54443115     AAsi    C    T        0      0        2 
  21  chr21_54443115     AKia    C    T        0      0        2 
  21  chr21_54443115     AOna    C    T        0      0        2 
  21  chr21_54443115     ASom    C    T        0      0        2 
  21  chr21_54443115     HCab    C    T        0      0        2 
  21  chr21_54443115     HPrz    C    T        0      0        2 
  21  chr21_54443115     ZBoe    C    T        0      0        2 
  21  chr21_54443115     ZGre    C    T        1      2        2 
  21  chr21_54443115     ZHar    C    T        0      0        2 
  21  chr21_54443115   Sample    C    T        0      0        2 
  21  chr21_54445756     AAsi    C    T        0      0        2 
  21  chr21_54445756     AKia    C    T        0      0        2 
  21  chr21_54445756     AOna    C    T        0      0        2 
  21  chr21_54445756     ASom    C    T        0      0        2 
  21  chr21_54445756     HCab    C    T        0      0        2 
  21  chr21_54445756     HPrz    C    T        0      0        2 
  21  chr21_54445756     ZBoe    C    T        1      2        2 
  21  chr21_54445756     ZGre    C    T        0      0        2 
  21  chr21_54445756     ZHar    C    T        0      0        2 
  21  chr21_54445756   Sample    C    T        0      0        2 
  21  chr21_54446321     AAsi    G    T        0      0        2 
  21  chr21_54446321     AKia    G    T        0      0        2 
  21  chr21_54446321     AOna    G    T        0      0        2 
  21  chr21_54446321     ASom    G    T        0      0        2 
  21  chr21_54446321     HCab    G    T        0      0        2 
  21  chr21_54446321     HPrz    G    T        0      0        2 
  21  chr21_54446321     ZBoe    G    T        1      2        2 
  21  chr21_54446321     ZGre    G    T        1      2        2 
  21  chr21_54446321     ZHar    G    T        1      2        2 
  21  chr21_54446321   Sample    G    T        0      0        2 
  21  chr21_54446853     AAsi    C    T        0      0        2 
  21  chr21_54446853     AKia    C    T        0      0        2 
  21  chr21_54446853     AOna    C    T        0      0        2 
  21  chr21_54446853     ASom    C    T        0      0        2 
  21  chr21_54446853     HCab    C    T        1      2        2 
  21  chr21_54446853     HPrz    C    T        1      2        2 
  21  chr21_54446853     ZBoe    C    T        0      0        2 
  21  chr21_54446853     ZGre    C    T        0      0        2 
  21  chr21_54446853     ZHar    C    T        0      0        2 
  21  chr21_54446853   Sample    C    T        1      2        2 
  21  chr21_54447490     AAsi    T    G        0      0        2 
  21  chr21_54447490     AKia    T    G      0.5      1        2 
  21  chr21_54447490     AOna    T    G      0.5      1        2 
  21  chr21_54447490     ASom    T    G        0      0        2 
  21  chr21_54447490     HCab    T    G        0      0        2 
  21  chr21_54447490     HPrz    T    G        0      0        2 
  21  chr21_54447490     ZBoe    T    G        0      0        2 
  21  chr21_54447490     ZGre    T    G        0      0        2 
  21  chr21_54447490     ZHar    T    G        0      0        2 
  21  chr21_54447490   Sample    T    G        0      0        2 
  21  chr21_54450717     AAsi    T    C        0      0        2 
  21  chr21_54450717     AKia    T    C        1      2        2 
  21  chr21_54450717     AOna    T    C      0.5      1        2 
  21  chr21_54450717     ASom    T    C        0      0        2 
  21  chr21_54450717     HCab    T    C        0      0        2 
  21  chr21_54450717     HPrz    T    C        0      0        2 
  21  chr21_54450717     ZBoe    T    C        0      0        2 
  21  chr21_54450717     ZGre    T    C        0      0        2 
  21  chr21_54450717     ZHar    T    C        0      0        2 
  21  chr21_54450717   Sample    T    C        0      0        2 
  21  chr21_54453963     AAsi    C    T      0.5      1        2 
  21  chr21_54453963     AKia    C    T        0      0        2 
  21  chr21_54453963     AOna    C    T        0      0        2 
  21  chr21_54453963     ASom    C    T        0      0        2 
  21  chr21_54453963     HCab    C    T        0      0        2 
  21  chr21_54453963     HPrz    C    T        0      0        2 
  21  chr21_54453963     ZBoe    C    T        0      0        2 
  21  chr21_54453963     ZGre    C    T        0      0        2 
  21  chr21_54453963     ZHar    C    T        0      0        2 
  21  chr21_54453963   Sample    C    T        0      0        2 
  21  chr21_54455599     AAsi    G    C        0      0        2 
  21  chr21_54455599     AKia    G    C        0      0        2 
  21  chr21_54455599     AOna    G    C        0      0        2 
  21  chr21_54455599     ASom    G    C        0      0        2 
  21  chr21_54455599     HCab    G    C        1      2        2 
  21  chr21_54455599     HPrz    G    C        1      2        2 
  21  chr21_54455599     ZBoe    G    C        0      0        2 
  21  chr21_54455599     ZGre    G    C        0      0        2 
  21  chr21_54455599     ZHar    G    C        0      0        2 
  21  chr21_54455599   Sample    G    C        1      2        2 
  21  chr21_54460601     AAsi    C    T        0      0        2 
  21  chr21_54460601     AKia    C    T        0      0        2 
  21  chr21_54460601     AOna    C    T        0      0        2 
  21  chr21_54460601     ASom    C    T        1      2        2 
  21  chr21_54460601     HCab    C    T        0      0        2 
  21  chr21_54460601     HPrz    C    T        0      0        2 
  21  chr21_54460601     ZBoe    C    T        0      0        2 
  21  chr21_54460601     ZGre    C    T        0      0        2 
  21  chr21_54460601     ZHar    C    T        0      0        2 
  21  chr21_54460601   Sample    C    T        0      0        2 
  21  chr21_54461450     AAsi    A    G        0      0        2 
  21  chr21_54461450     AKia    A    G        0      0        2 
  21  chr21_54461450     AOna    A    G        0      0        2 
  21  chr21_54461450     ASom    A    G        0      0        2 
  21  chr21_54461450     HCab    A    G        1      2        2 
  21  chr21_54461450     HPrz    A    G      0.5      1        2 
  21  chr21_54461450     ZBoe    A    G        0      0        2 
  21  chr21_54461450     ZGre    A    G        0      0        2 
  21  chr21_54461450     ZHar    A    G        0      0        2 
  21  chr21_54461450   Sample    A    G        0      0        2 
  21  chr21_54463544     AAsi    T    C        0      0        2 
  21  chr21_54463544     AKia    T    C        0      0        2 
  21  chr21_54463544     AOna    T    C        0      0        2 
  21  chr21_54463544     ASom    T    C        0      0        2 
  21  chr21_54463544     HCab    T    C        0      0        2 
  21  chr21_54463544     HPrz    T    C      0.5      1        2 
  21  chr21_54463544     ZBoe    T    C        0      0        2 
  21  chr21_54463544     ZGre    T    C        0      0        2 
  21  chr21_54463544     ZHar    T    C        0      0        2 
  21  chr21_54463544   Sample    T    C        0      0        2 
  21  chr21_54464114     AAsi    A    C        0      0        2 
  21  chr21_54464114     AKia    A    C        0      0        2 
  21  chr21_54464114     AOna    A    C        1      2        2 
  21  chr21_54464114     ASom    A    C        0      0        2 
  21  chr21_54464114     HCab    A    C        0      0        2 
  21  chr21_54464114     HPrz    A    C        0      0        2 
  21  chr21_54464114     ZBoe    A    C        0      0        2 
  21  chr21_54464114     ZGre    A    C        0      0        2 
  21  chr21_54464114     ZHar    A    C        0      0        2 
  21  chr21_54464114   Sample    A    C        0      0        2 
  21  chr21_54466081     AAsi    C    T        0      0        2 
  21  chr21_54466081     AKia    C    T        0      0        2 
  21  chr21_54466081     AOna    C    T        0      0        2 
  21  chr21_54466081     ASom    C    T        0      0        2 
  21  chr21_54466081     HCab    C    T        1      2        2 
  21  chr21_54466081     HPrz    C    T        1      2        2 
  21  chr21_54466081     ZBoe    C    T        0      0        2 
  21  chr21_54466081     ZGre    C    T        0      0        2 
  21  chr21_54466081     ZHar    C    T        0      0        2 
  21  chr21_54466081   Sample    C    T        1      2        2 
  21  chr21_54466995     AAsi    G    A        0      0        2 
  21  chr21_54466995     AKia    G    A        0      0        2 
  21  chr21_54466995     AOna    G    A        0      0        2 
  21  chr21_54466995     ASom    G    A        0      0        2 
  21  chr21_54466995     HCab    G    A        1      2        2 
  21  chr21_54466995     HPrz    G    A        1      2        2 
  21  chr21_54466995     ZBoe    G    A        0      0        2 
  21  chr21_54466995     ZGre    G    A        0      0        2 
  21  chr21_54466995     ZHar    G    A        0      0        2 
  21  chr21_54466995   Sample    G    A        1      2        2 
  21  chr21_54468144     AAsi    A    G        0      0        2 
  21  chr21_54468144     AKia    A    G        0      0        2 
  21  chr21_54468144     AOna    A    G        0      0        2 
  21  chr21_54468144     ASom    A    G        0      0        2 
  21  chr21_54468144     HCab    A    G        0      0        2 
  21  chr21_54468144     HPrz    A    G        0      0        2 
  21  chr21_54468144     ZBoe    A    G      0.5      1        2 
  21  chr21_54468144     ZGre    A    G        0      0        2 
  21  chr21_54468144     ZHar    A    G        0      0        2 
  21  chr21_54468144   Sample    A    G        0      0        2 
  21  chr21_54470443     AAsi    T    C        0      0        2 
  21  chr21_54470443     AKia    T    C        0      0        2 
  21  chr21_54470443     AOna    T    C        0      0        2 
  21  chr21_54470443     ASom    T    C        0      0        2 
  21  chr21_54470443     HCab    T    C        0      0        2 
  21  chr21_54470443     HPrz    T    C        0      0        2 
  21  chr21_54470443     ZBoe    T    C        0      0        2 
  21  chr21_54470443     ZGre    T    C      0.5      1        2 
  21  chr21_54470443     ZHar    T    C        0      0        2 
  21  chr21_54470443   Sample    T    C        0      0        2 
  21  chr21_54471517     AAsi    T    C        0      0        2 
  21  chr21_54471517     AKia    T    C        0      0        2 
  21  chr21_54471517     AOna    T    C        0      0        2 
  21  chr21_54471517     ASom    T    C        0      0        2 
  21  chr21_54471517     HCab    T    C        0      0        2 
  21  chr21_54471517     HPrz    T    C        0      0        2 
  21  chr21_54471517     ZBoe    T    C      0.5      1        2 
  21  chr21_54471517     ZGre    T    C        0      0        2 
  21  chr21_54471517     ZHar    T    C        0      0        2 
  21  chr21_54471517   Sample    T    C        0      0        2 
  21  chr21_54475373     AAsi    G    A        0      0        2 
  21  chr21_54475373     AKia    G    A      0.5      1        2 
  21  chr21_54475373     AOna    G    A        0      0        2 
  21  chr21_54475373     ASom    G    A        0      0        2 
  21  chr21_54475373     HCab    G    A        0      0        2 
  21  chr21_54475373     HPrz    G    A        0      0        2 
  21  chr21_54475373     ZBoe    G    A        0      0        2 
  21  chr21_54475373     ZGre    G    A        0      0        2 
  21  chr21_54475373     ZHar    G    A        0      0        2 
  21  chr21_54475373   Sample    G    A        0      0        2 
  21  chr21_54479460     AAsi    A    T        0      0        2 
  21  chr21_54479460     AKia    A    T      0.5      1        2 
  21  chr21_54479460     AOna    A    T      0.5      1        2 
  21  chr21_54479460     ASom    A    T        0      0        2 
  21  chr21_54479460     HCab    A    T        0      0        2 
  21  chr21_54479460     HPrz    A    T        0      0        2 
  21  chr21_54479460     ZBoe    A    T        0      0        2 
  21  chr21_54479460     ZGre    A    T        0      0        2 
  21  chr21_54479460     ZHar    A    T        0      0        2 
  21  chr21_54479460   Sample    A    T        0      0        2 
  21  chr21_54488138     AAsi    A    T        0      0        2 
  21  chr21_54488138     AKia    A    T        0      0        2 
  21  chr21_54488138     AOna    A    T        0      0        2 
  21  chr21_54488138     ASom    A    T        0      0        2 
  21  chr21_54488138     HCab    A    T        0      0        2 
  21  chr21_54488138     HPrz    A    T        0      0        2 
  21  chr21_54488138     ZBoe    A    T      0.5      1        2 
  21  chr21_54488138     ZGre    A    T        0      0        2 
  21  chr21_54488138     ZHar    A    T        0      0        2 
  21  chr21_54488138   Sample    A    T        0      0        2 
  21  chr21_54489112     AAsi    A    G        0      0        2 
  21  chr21_54489112     AKia    A    G        0      0        2 
  21  chr21_54489112     AOna    A    G      0.5      1        2 
  21  chr21_54489112     ASom    A    G        0      0        2 
  21  chr21_54489112     HCab    A    G        0      0        2 
  21  chr21_54489112     HPrz    A    G        0      0        2 
  21  chr21_54489112     ZBoe    A    G        0      0        2 
  21  chr21_54489112     ZGre    A    G        0      0        2 
  21  chr21_54489112     ZHar    A    G        0      0        2 
  21  chr21_54489112   Sample    A    G        0      0        2 
  21  chr21_54491423     AAsi    A    T        0      0        2 
  21  chr21_54491423     AKia    A    T        0      0        2 
  21  chr21_54491423     AOna    A    T        0      0        2 
  21  chr21_54491423     ASom    A    T        0      0        2 
  21  chr21_54491423     HCab    A    T      0.5      1        2 
  21  chr21_54491423     HPrz    A    T        0      0        2 
  21  chr21_54491423     ZBoe    A    T        0      0        2 
  21  chr21_54491423     ZGre    A    T        0      0        2 
  21  chr21_54491423     ZHar    A    T        0      0        2 
  21  chr21_54491423   Sample    A    T        0      0        2 
  21  chr21_54493584     AAsi    C    T        0      0        2 
  21  chr21_54493584     AKia    C    T        0      0        2 
  21  chr21_54493584     AOna    C    T        0      0        2 
  21  chr21_54493584     ASom    C    T        0      0        2 
  21  chr21_54493584     HCab    C    T        1      2        2 
  21  chr21_54493584     HPrz    C    T        1      2        2 
  21  chr21_54493584     ZBoe    C    T        0      0        2 
  21  chr21_54493584     ZGre    C    T        0      0        2 
  21  chr21_54493584     ZHar    C    T        0      0        2 
  21  chr21_54493584   Sample    C    T        1      2        2 
  21  chr21_54494422     AAsi    T    C        0      0        2 
  21  chr21_54494422     AKia    T    C        0      0        2 
  21  chr21_54494422     AOna    T    C        0      0        2 
  21  chr21_54494422     ASom    T    C        0      0        2 
  21  chr21_54494422     HCab    T    C        0      0        2 
  21  chr21_54494422     HPrz    T    C        0      0        2 
  21  chr21_54494422     ZBoe    T    C        0      0        2 
  21  chr21_54494422     ZGre    T    C        0      0        2 
  21  chr21_54494422     ZHar    T    C      0.5      1        2 
  21  chr21_54494422   Sample    T    C        0      0        2 
  21  chr21_54506926     AAsi    A    G        0      0        2 
  21  chr21_54506926     AKia    A    G        0      0        2 
  21  chr21_54506926     AOna    A    G        0      0        2 
  21  chr21_54506926     ASom    A    G        0      0        2 
  21  chr21_54506926     HCab    A    G        0      0        2 
  21  chr21_54506926     HPrz    A    G        0      0        2 
  21  chr21_54506926     ZBoe    A    G      0.5      1        2 
  21  chr21_54506926     ZGre    A    G        0      0        2 
  21  chr21_54506926     ZHar    A    G        0      0        2 
  21  chr21_54506926   Sample    A    G        0      0        2 
  21  chr21_54511114     AAsi    A    G        0      0        2 
  21  chr21_54511114     AKia    A    G        0      0        2 
  21  chr21_54511114     AOna    A    G        0      0        2 
  21  chr21_54511114     ASom    A    G        0      0        2 
  21  chr21_54511114     HCab    A    G        0      0        2 
  21  chr21_54511114     HPrz    A    G        0      0        2 
  21  chr21_54511114     ZBoe    A    G      0.5      1        2 
  21  chr21_54511114     ZGre    A    G        0      0        2 
  21  chr21_54511114     ZHar    A    G        0      0        2 
  21  chr21_54511114   Sample    A    G        0      0        2 
  21  chr21_54514409     AAsi    C    T        0      0        2 
  21  chr21_54514409     AKia    C    T        0      0        2 
  21  chr21_54514409     AOna    C    T        0      0        2 
  21  chr21_54514409     ASom    C    T        1      2        2 
  21  chr21_54514409     HCab    C    T        0      0        2 
  21  chr21_54514409     HPrz    C    T        0      0        2 
  21  chr21_54514409     ZBoe    C    T        0      0        2 
  21  chr21_54514409     ZGre    C    T        0      0        2 
  21  chr21_54514409     ZHar    C    T        0      0        2 
  21  chr21_54514409   Sample    C    T        0      0        2 
  21  chr21_54518531     AAsi    A    G        0      0        2 
  21  chr21_54518531     AKia    A    G        0      0        2 
  21  chr21_54518531     AOna    A    G        0      0        2 
  21  chr21_54518531     ASom    A    G        0      0        2 
  21  chr21_54518531     HCab    A    G        0      0        2 
  21  chr21_54518531     HPrz    A    G      0.5      1        2 
  21  chr21_54518531     ZBoe    A    G        0      0        2 
  21  chr21_54518531     ZGre    A    G        0      0        2 
  21  chr21_54518531     ZHar    A    G        0      0        2 
  21  chr21_54518531   Sample    A    G        0      0        2 
  21  chr21_54519656     AAsi    A    C        0      0        2 
  21  chr21_54519656     AKia    A    C        0      0        2 
  21  chr21_54519656     AOna    A    C      0.5      1        2 
  21  chr21_54519656     ASom    A    C        0      0        2 
  21  chr21_54519656     HCab    A    C        0      0        2 
  21  chr21_54519656     HPrz    A    C        0      0        2 
  21  chr21_54519656     ZBoe    A    C        0      0        2 
  21  chr21_54519656     ZGre    A    C        0      0        2 
  21  chr21_54519656     ZHar    A    C        0      0        2 
  21  chr21_54519656   Sample    A    C        0      0        2 
  21  chr21_54520597     AAsi    A    G        0      0        2 
  21  chr21_54520597     AKia    A    G        0      0        2 
  21  chr21_54520597     AOna    A    G        0      0        2 
  21  chr21_54520597     ASom    A    G        0      0        2 
  21  chr21_54520597     HCab    A    G        0      0        2 
  21  chr21_54520597     HPrz    A    G        0      0        2 
  21  chr21_54520597     ZBoe    A    G        0      0        2 
  21  chr21_54520597     ZGre    A    G        0      0        2 
  21  chr21_54520597     ZHar    A    G        1      2        2 
  21  chr21_54520597   Sample    A    G        0      0        2 
  21  chr21_54522154     AAsi    A    G        0      0        2 
  21  chr21_54522154     AKia    A    G        0      0        2 
  21  chr21_54522154     AOna    A    G        0      0        2 
  21  chr21_54522154     ASom    A    G        1      2        2 
  21  chr21_54522154     HCab    A    G        0      0        2 
  21  chr21_54522154     HPrz    A    G        0      0        2 
  21  chr21_54522154     ZBoe    A    G        0      0        2 
  21  chr21_54522154     ZGre    A    G        0      0        2 
  21  chr21_54522154     ZHar    A    G        0      0        2 
  21  chr21_54522154   Sample    A    G        0      0        2 
  21  chr21_54526800     AAsi    A    G        0      0        2 
  21  chr21_54526800     AKia    A    G        0      0        2 
  21  chr21_54526800     AOna    A    G        0      0        2 
  21  chr21_54526800     ASom    A    G        0      0        2 
  21  chr21_54526800     HCab    A    G        1      2        2 
  21  chr21_54526800     HPrz    A    G      0.5      1        2 
  21  chr21_54526800     ZBoe    A    G        0      0        2 
  21  chr21_54526800     ZGre    A    G        0      0        2 
  21  chr21_54526800     ZHar    A    G        0      0        2 
  21  chr21_54526800   Sample    A    G        1      2        2 
  21  chr21_54537847     AAsi    A    G        0      0        2 
  21  chr21_54537847     AKia    A    G        0      0        2 
  21  chr21_54537847     AOna    A    G        0      0        2 
  21  chr21_54537847     ASom    A    G        0      0        2 
  21  chr21_54537847     HCab    A    G        0      0        2 
  21  chr21_54537847     HPrz    A    G        0      0        2 
  21  chr21_54537847     ZBoe    A    G        0      0        2 
  21  chr21_54537847     ZGre    A    G        0      0        2 
  21  chr21_54537847     ZHar    A    G        1      2        2 
  21  chr21_54537847   Sample    A    G        0      0        2 
  21  chr21_54539306     AAsi    C    T        0      0        2 
  21  chr21_54539306     AKia    C    T        0      0        2 
  21  chr21_54539306     AOna    C    T        0      0        2 
  21  chr21_54539306     ASom    C    T        0      0        2 
  21  chr21_54539306     HCab    C    T        0      0        2 
  21  chr21_54539306     HPrz    C    T        0      0        2 
  21  chr21_54539306     ZBoe    C    T      0.5      1        2 
  21  chr21_54539306     ZGre    C    T        0      0        2 
  21  chr21_54539306     ZHar    C    T        0      0        2 
  21  chr21_54539306   Sample    C    T        0      0        2 
  21  chr21_54544761     AAsi    A    T        0      0        2 
  21  chr21_54544761     AKia    A    T        0      0        2 
  21  chr21_54544761     AOna    A    T        0      0        2 
  21  chr21_54544761     ASom    A    T        0      0        2 
  21  chr21_54544761     HCab    A    T        1      2        2 
  21  chr21_54544761     HPrz    A    T        1      2        2 
  21  chr21_54544761     ZBoe    A    T        0      0        2 
  21  chr21_54544761     ZGre    A    T        0      0        2 
  21  chr21_54544761     ZHar    A    T        0      0        2 
  21  chr21_54544761   Sample    A    T        1      2        2 
  21  chr21_54549047     AAsi    C    G        0      0        2 
  21  chr21_54549047     AKia    C    G        0      0        2 
  21  chr21_54549047     AOna    C    G        0      0        2 
  21  chr21_54549047     ASom    C    G        0      0        2 
  21  chr21_54549047     HCab    C    G        1      2        2 
  21  chr21_54549047     HPrz    C    G        1      2        2 
  21  chr21_54549047     ZBoe    C    G        0      0        2 
  21  chr21_54549047     ZGre    C    G        0      0        2 
  21  chr21_54549047     ZHar    C    G        0      0        2 
  21  chr21_54549047   Sample    C    G        1      2        2 
  21  chr21_54550432     AAsi    T    A        0      0        2 
  21  chr21_54550432     AKia    T    A        0      0        2 
  21  chr21_54550432     AOna    T    A        0      0        2 
  21  chr21_54550432     ASom    T    A        0      0        2 
  21  chr21_54550432     HCab    T    A        1      2        2 
  21  chr21_54550432     HPrz    T    A        1      2        2 
  21  chr21_54550432     ZBoe    T    A        0      0        2 
  21  chr21_54550432     ZGre    T    A        0      0        2 
  21  chr21_54550432     ZHar    T    A        0      0        2 
  21  chr21_54550432   Sample    T    A        1      2        2 
  21  chr21_54553329     AAsi    G    T        0      0        2 
  21  chr21_54553329     AKia    G    T        0      0        2 
  21  chr21_54553329     AOna    G    T        0      0        2 
  21  chr21_54553329     ASom    G    T        0      0        2 
  21  chr21_54553329     HCab    G    T        1      2        2 
  21  chr21_54553329     HPrz    G    T        1      2        2 
  21  chr21_54553329     ZBoe    G    T        0      0        2 
  21  chr21_54553329     ZGre    G    T        0      0        2 
  21  chr21_54553329     ZHar    G    T        0      0        2 
  21  chr21_54553329   Sample    G    T        1      2        2 
  21  chr21_54554096     AAsi    A    G        0      0        2 
  21  chr21_54554096     AKia    A    G        0      0        2 
  21  chr21_54554096     AOna    A    G        0      0        2 
  21  chr21_54554096     ASom    A    G        1      2        2 
  21  chr21_54554096     HCab    A    G        0      0        2 
  21  chr21_54554096     HPrz    A    G        0      0        2 
  21  chr21_54554096     ZBoe    A    G        0      0        2 
  21  chr21_54554096     ZGre    A    G        0      0        2 
  21  chr21_54554096     ZHar    A    G        0      0        2 
  21  chr21_54554096   Sample    A    G        0      0        2 
  21  chr21_54558914     AAsi    A    G        0      0        2 
  21  chr21_54558914     AKia    A    G      0.5      1        2 
  21  chr21_54558914     AOna    A    G        0      0        2 
  21  chr21_54558914     ASom    A    G        0      0        2 
  21  chr21_54558914     HCab    A    G        0      0        2 
  21  chr21_54558914     HPrz    A    G        0      0        2 
  21  chr21_54558914     ZBoe    A    G        0      0        2 
  21  chr21_54558914     ZGre    A    G        0      0        2 
  21  chr21_54558914     ZHar    A    G        0      0        2 
  21  chr21_54558914   Sample    A    G        0      0        2 
  21  chr21_54559772     AAsi    C    T        0      0        2 
  21  chr21_54559772     AKia    C    T        0      0        2 
  21  chr21_54559772     AOna    C    T      0.5      1        2 
  21  chr21_54559772     ASom    C    T        0      0        2 
  21  chr21_54559772     HCab    C    T        0      0        2 
  21  chr21_54559772     HPrz    C    T        0      0        2 
  21  chr21_54559772     ZBoe    C    T        0      0        2 
  21  chr21_54559772     ZGre    C    T        0      0        2 
  21  chr21_54559772     ZHar    C    T        0      0        2 
  21  chr21_54559772   Sample    C    T        0      0        2 
  21  chr21_54560069     AAsi    G    A        0      0        2 
  21  chr21_54560069     AKia    G    A        0      0        2 
  21  chr21_54560069     AOna    G    A        0      0        2 
  21  chr21_54560069     ASom    G    A        0      0        2 
  21  chr21_54560069     HCab    G    A        0      0        2 
  21  chr21_54560069     HPrz    G    A        0      0        2 
  21  chr21_54560069     ZBoe    G    A        1      2        2 
  21  chr21_54560069     ZGre    G    A        0      0        2 
  21  chr21_54560069     ZHar    G    A        0      0        2 
  21  chr21_54560069   Sample    G    A        0      0        2 
  21  chr21_54568014     AAsi    G    C        0      0        2 
  21  chr21_54568014     AKia    G    C        1      2        2 
  21  chr21_54568014     AOna    G    C        1      2        2 
  21  chr21_54568014     ASom    G    C        0      0        2 
  21  chr21_54568014     HCab    G    C        0      0        2 
  21  chr21_54568014     HPrz    G    C        0      0        2 
  21  chr21_54568014     ZBoe    G    C        0      0        2 
  21  chr21_54568014     ZGre    G    C        0      0        2 
  21  chr21_54568014     ZHar    G    C        0      0        2 
  21  chr21_54568014   Sample    G    C        0      0        2 
  21  chr21_54571709     AAsi    A    G        0      0        2 
  21  chr21_54571709     AKia    A    G        0      0        2 
  21  chr21_54571709     AOna    A    G      0.5      1        2 
  21  chr21_54571709     ASom    A    G        0      0        2 
  21  chr21_54571709     HCab    A    G        0      0        2 
  21  chr21_54571709     HPrz    A    G        0      0        2 
  21  chr21_54571709     ZBoe    A    G        0      0        2 
  21  chr21_54571709     ZGre    A    G        0      0        2 
  21  chr21_54571709     ZHar    A    G        0      0        2 
  21  chr21_54571709   Sample    A    G        0      0        2 
  21  chr21_54572711     AAsi    C    A        0      0        2 
  21  chr21_54572711     AKia    C    A        0      0        2 
  21  chr21_54572711     AOna    C    A        0      0        2 
  21  chr21_54572711     ASom    C    A        0      0        2 
  21  chr21_54572711     HCab    C    A        1      2        2 
  21  chr21_54572711     HPrz    C    A        1      2        2 
  21  chr21_54572711     ZBoe    C    A        0      0        2 
  21  chr21_54572711     ZGre    C    A        0      0        2 
  21  chr21_54572711     ZHar    C    A        0      0        2 
  21  chr21_54572711   Sample    C    A        1      2        2 
  21  chr21_54575879     AAsi    T    C        0      0        2 
  21  chr21_54575879     AKia    T    C        0      0        2 
  21  chr21_54575879     AOna    T    C        0      0        2 
  21  chr21_54575879     ASom    T    C        0      0        2 
  21  chr21_54575879     HCab    T    C        0      0        2 
  21  chr21_54575879     HPrz    T    C        0      0        2 
  21  chr21_54575879     ZBoe    T    C        0      0        2 
  21  chr21_54575879     ZGre    T    C        0      0        2 
  21  chr21_54575879     ZHar    T    C        1      2        2 
  21  chr21_54575879   Sample    T    C        0      0        2 
  21  chr21_54579621     AAsi    G    T        0      0        2 
  21  chr21_54579621     AKia    G    T        0      0        2 
  21  chr21_54579621     AOna    G    T        0      0        2 
  21  chr21_54579621     ASom    G    T        0      0        2 
  21  chr21_54579621     HCab    G    T        0      0        2 
  21  chr21_54579621     HPrz    G    T        0      0        2 
  21  chr21_54579621     ZBoe    G    T      0.5      1        2 
  21  chr21_54579621     ZGre    G    T        0      0        2 
  21  chr21_54579621     ZHar    G    T        0      0        2 
  21  chr21_54579621   Sample    G    T        0      0        2 
  21  chr21_54579774     AAsi    A    C        1      2        2 
  21  chr21_54579774     AKia    A    C        0      0        2 
  21  chr21_54579774     AOna    A    C        0      0        2 
  21  chr21_54579774     ASom    A    C        1      2        2 
  21  chr21_54579774     HCab    A    C        0      0        2 
  21  chr21_54579774     HPrz    A    C        0      0        2 
  21  chr21_54579774     ZBoe    A    C        0      0        2 
  21  chr21_54579774     ZGre    A    C        0      0        2 
  21  chr21_54579774     ZHar    A    C        0      0        2 
  21  chr21_54579774   Sample    A    C        0      0        2 
  21  chr21_54584965     AAsi    T    C        0      0        2 
  21  chr21_54584965     AKia    T    C        0      0        2 
  21  chr21_54584965     AOna    T    C      0.5      1        2 
  21  chr21_54584965     ASom    T    C        0      0        2 
  21  chr21_54584965     HCab    T    C        0      0        2 
  21  chr21_54584965     HPrz    T    C        0      0        2 
  21  chr21_54584965     ZBoe    T    C        0      0        2 
  21  chr21_54584965     ZGre    T    C        0      0        2 
  21  chr21_54584965     ZHar    T    C        0      0        2 
  21  chr21_54584965   Sample    T    C        0      0        2 
  21  chr21_54590709     AAsi    T    C        0      0        2 
  21  chr21_54590709     AKia    T    C        0      0        2 
  21  chr21_54590709     AOna    T    C        0      0        2 
  21  chr21_54590709     ASom    T    C        0      0        2 
  21  chr21_54590709     HCab    T    C        0      0        2 
  21  chr21_54590709     HPrz    T    C        0      0        2 
  21  chr21_54590709     ZBoe    T    C        1      2        2 
  21  chr21_54590709     ZGre    T    C        0      0        2 
  21  chr21_54590709     ZHar    T    C        0      0        2 
  21  chr21_54590709   Sample    T    C        0      0        2 
  21  chr21_54590824     AAsi    C    A        0      0        2 
  21  chr21_54590824     AKia    C    A        0      0        2 
  21  chr21_54590824     AOna    C    A        0      0        2 
  21  chr21_54590824     ASom    C    A        0      0        2 
  21  chr21_54590824     HCab    C    A        1      2        2 
  21  chr21_54590824     HPrz    C    A        1      2        2 
  21  chr21_54590824     ZBoe    C    A        0      0        2 
  21  chr21_54590824     ZGre    C    A        0      0        2 
  21  chr21_54590824     ZHar    C    A        0      0        2 
  21  chr21_54590824   Sample    C    A        1      2        2 
  21  chr21_54594498     AAsi    A    G        0      0        2 
  21  chr21_54594498     AKia    A    G        0      0        2 
  21  chr21_54594498     AOna    A    G        0      0        2 
  21  chr21_54594498     ASom    A    G        0      0        2 
  21  chr21_54594498     HCab    A    G        0      0        2 
  21  chr21_54594498     HPrz    A    G        0      0        2 
  21  chr21_54594498     ZBoe    A    G        0      0        2 
  21  chr21_54594498     ZGre    A    G        0      0        2 
  21  chr21_54594498     ZHar    A    G        1      2        2 
  21  chr21_54594498   Sample    A    G        0      0        2 
  21  chr21_54595204     AAsi    T    C        1      2        2 
  21  chr21_54595204     AKia    T    C        0      0        2 
  21  chr21_54595204     AOna    T    C        0      0        2 
  21  chr21_54595204     ASom    T    C        0      0        2 
  21  chr21_54595204     HCab    T    C        0      0        2 
  21  chr21_54595204     HPrz    T    C        0      0        2 
  21  chr21_54595204     ZBoe    T    C        0      0        2 
  21  chr21_54595204     ZGre    T    C        0      0        2 
  21  chr21_54595204     ZHar    T    C        0      0        2 
  21  chr21_54595204   Sample    T    C        0      0        2 
  21  chr21_54596508     AAsi    G    A        0      0        2 
  21  chr21_54596508     AKia    G    A        1      2        2 
  21  chr21_54596508     AOna    G    A        1      2        2 
  21  chr21_54596508     ASom    G    A        0      0        2 
  21  chr21_54596508     HCab    G    A        0      0        2 
  21  chr21_54596508     HPrz    G    A        0      0        2 
  21  chr21_54596508     ZBoe    G    A        0      0        2 
  21  chr21_54596508     ZGre    G    A        0      0        2 
  21  chr21_54596508     ZHar    G    A        0      0        2 
  21  chr21_54596508   Sample    G    A        0      0        2 
  21  chr21_54601001     AAsi    C    T        0      0        2 
  21  chr21_54601001     AKia    C    T        0      0        2 
  21  chr21_54601001     AOna    C    T        0      0        2 
  21  chr21_54601001     ASom    C    T        0      0        2 
  21  chr21_54601001     HCab    C    T        1      2        2 
  21  chr21_54601001     HPrz    C    T        1      2        2 
  21  chr21_54601001     ZBoe    C    T        0      0        2 
  21  chr21_54601001     ZGre    C    T        0      0        2 
  21  chr21_54601001     ZHar    C    T        0      0        2 
  21  chr21_54601001   Sample    C    T        0      0        2 
  21  chr21_54607022     AAsi    G    C        0      0        2 
  21  chr21_54607022     AKia    G    C        0      0        2 
  21  chr21_54607022     AOna    G    C        0      0        2 
  21  chr21_54607022     ASom    G    C        0      0        2 
  21  chr21_54607022     HCab    G    C        0      0        2 
  21  chr21_54607022     HPrz    G    C        0      0        2 
  21  chr21_54607022     ZBoe    G    C        0      0        2 
  21  chr21_54607022     ZGre    G    C      0.5      1        2 
  21  chr21_54607022     ZHar    G    C        0      0        2 
  21  chr21_54607022   Sample    G    C        0      0        2 
  21  chr21_54608202     AAsi    T    C        0      0        2 
  21  chr21_54608202     AKia    T    C        0      0        2 
  21  chr21_54608202     AOna    T    C        0      0        2 
  21  chr21_54608202     ASom    T    C        0      0        2 
  21  chr21_54608202     HCab    T    C        0      0        2 
  21  chr21_54608202     HPrz    T    C        0      0        2 
  21  chr21_54608202     ZBoe    T    C      0.5      1        2 
  21  chr21_54608202     ZGre    T    C        0      0        2 
  21  chr21_54608202     ZHar    T    C        0      0        2 
  21  chr21_54608202   Sample    T    C        0      0        2 
  21  chr21_54611020     AAsi    C    T        0      0        2 
  21  chr21_54611020     AKia    C    T        0      0        2 
  21  chr21_54611020     AOna    C    T        0      0        2 
  21  chr21_54611020     ASom    C    T        0      0        2 
  21  chr21_54611020     HCab    C    T        1      2        2 
  21  chr21_54611020     HPrz    C    T        1      2        2 
  21  chr21_54611020     ZBoe    C    T        0      0        2 
  21  chr21_54611020     ZGre    C    T        0      0        2 
  21  chr21_54611020     ZHar    C    T        0      0        2 
  21  chr21_54611020   Sample    C    T        1      2        2 
  21  chr21_54611562     AAsi    G    C        0      0        2 
  21  chr21_54611562     AKia    G    C        0      0        2 
  21  chr21_54611562     AOna    G    C        0      0        2 
  21  chr21_54611562     ASom    G    C        0      0        2 
  21  chr21_54611562     HCab    G    C        0      0        2 
  21  chr21_54611562     HPrz    G    C        0      0        2 
  21  chr21_54611562     ZBoe    G    C      0.5      1        2 
  21  chr21_54611562     ZGre    G    C        0      0        2 
  21  chr21_54611562     ZHar    G    C        0      0        2 
  21  chr21_54611562   Sample    G    C        0      0        2 
  21  chr21_54613689     AAsi    T    C      0.5      1        2 
  21  chr21_54613689     AKia    T    C        0      0        2 
  21  chr21_54613689     AOna    T    C        0      0        2 
  21  chr21_54613689     ASom    T    C        0      0        2 
  21  chr21_54613689     HCab    T    C        0      0        2 
  21  chr21_54613689     HPrz    T    C        0      0        2 
  21  chr21_54613689     ZBoe    T    C        0      0        2 
  21  chr21_54613689     ZGre    T    C        0      0        2 
  21  chr21_54613689     ZHar    T    C        0      0        2 
  21  chr21_54613689   Sample    T    C        0      0        2 
  21  chr21_54615276     AAsi    G    A        0      0        2 
  21  chr21_54615276     AKia    G    A        0      0        2 
  21  chr21_54615276     AOna    G    A        0      0        2 
  21  chr21_54615276     ASom    G    A        0      0        2 
  21  chr21_54615276     HCab    G    A        1      2        2 
  21  chr21_54615276     HPrz    G    A        1      2        2 
  21  chr21_54615276     ZBoe    G    A        0      0        2 
  21  chr21_54615276     ZGre    G    A        0      0        2 
  21  chr21_54615276     ZHar    G    A        0      0        2 
  21  chr21_54615276   Sample    G    A        1      2        2 
  21  chr21_54619261     AAsi    T    C      0.5      1        2 
  21  chr21_54619261     AKia    T    C        0      0        2 
  21  chr21_54619261     AOna    T    C        0      0        2 
  21  chr21_54619261     ASom    T    C        0      0        2 
  21  chr21_54619261     HCab    T    C        0      0        2 
  21  chr21_54619261     HPrz    T    C        0      0        2 
  21  chr21_54619261     ZBoe    T    C        0      0        2 
  21  chr21_54619261     ZGre    T    C        0      0        2 
  21  chr21_54619261     ZHar    T    C        0      0        2 
  21  chr21_54619261   Sample    T    C        0      0        2 
  21  chr21_54624119     AAsi    A    G        0      0        2 
  21  chr21_54624119     AKia    A    G        0      0        2 
  21  chr21_54624119     AOna    A    G        0      0        2 
  21  chr21_54624119     ASom    A    G        0      0        2 
  21  chr21_54624119     HCab    A    G        1      2        2 
  21  chr21_54624119     HPrz    A    G        1      2        2 
  21  chr21_54624119     ZBoe    A    G        0      0        2 
  21  chr21_54624119     ZGre    A    G        0      0        2 
  21  chr21_54624119     ZHar    A    G        0      0        2 
  21  chr21_54624119   Sample    A    G        1      2        2 
  21  chr21_54625342     AAsi    C    T        0      0        2 
  21  chr21_54625342     AKia    C    T        0      0        2 
  21  chr21_54625342     AOna    C    T        0      0        2 
  21  chr21_54625342     ASom    C    T        0      0        2 
  21  chr21_54625342     HCab    C    T        1      2        2 
  21  chr21_54625342     HPrz    C    T        1      2        2 
  21  chr21_54625342     ZBoe    C    T        0      0        2 
  21  chr21_54625342     ZGre    C    T        0      0        2 
  21  chr21_54625342     ZHar    C    T        0      0        2 
  21  chr21_54625342   Sample    C    T        1      2        2 
  21  chr21_54628315     AAsi    T    A        0      0        2 
  21  chr21_54628315     AKia    T    A        1      2        2 
  21  chr21_54628315     AOna    T    A        0      0        2 
  21  chr21_54628315     ASom    T    A        0      0        2 
  21  chr21_54628315     HCab    T    A        0      0        2 
  21  chr21_54628315     HPrz    T    A        0      0        2 
  21  chr21_54628315     ZBoe    T    A        0      0        2 
  21  chr21_54628315     ZGre    T    A        0      0        2 
  21  chr21_54628315     ZHar    T    A        0      0        2 
  21  chr21_54628315   Sample    T    A        0      0        2 
  21  chr21_54628610     AAsi    C    A        0      0        2 
  21  chr21_54628610     AKia    C    A        0      0        2 
  21  chr21_54628610     AOna    C    A      0.5      1        2 
  21  chr21_54628610     ASom    C    A        0      0        2 
  21  chr21_54628610     HCab    C    A        0      0        2 
  21  chr21_54628610     HPrz    C    A        0      0        2 
  21  chr21_54628610     ZBoe    C    A        0      0        2 
  21  chr21_54628610     ZGre    C    A        0      0        2 
  21  chr21_54628610     ZHar    C    A        0      0        2 
  21  chr21_54628610   Sample    C    A        0      0        2 
  21  chr21_54631480     AAsi    C    T        0      0        2 
  21  chr21_54631480     AKia    C    T        0      0        2 
  21  chr21_54631480     AOna    C    T        0      0        2 
  21  chr21_54631480     ASom    C    T        0      0        2 
  21  chr21_54631480     HCab    C    T        1      2        2 
  21  chr21_54631480     HPrz    C    T        1      2        2 
  21  chr21_54631480     ZBoe    C    T        0      0        2 
  21  chr21_54631480     ZGre    C    T        0      0        2 
  21  chr21_54631480     ZHar    C    T        0      0        2 
  21  chr21_54631480   Sample    C    T        1      2        2 
  21  chr21_54634233     AAsi    T    G        0      0        2 
  21  chr21_54634233     AKia    T    G        0      0        2 
  21  chr21_54634233     AOna    T    G        0      0        2 
  21  chr21_54634233     ASom    T    G        1      2        2 
  21  chr21_54634233     HCab    T    G        0      0        2 
  21  chr21_54634233     HPrz    T    G        0      0        2 
  21  chr21_54634233     ZBoe    T    G        0      0        2 
  21  chr21_54634233     ZGre    T    G        0      0        2 
  21  chr21_54634233     ZHar    T    G        0      0        2 
  21  chr21_54634233   Sample    T    G        0      0        2 
  21  chr21_54634529     AAsi    T    C        0      0        2 
  21  chr21_54634529     AKia    T    C        0      0        2 
  21  chr21_54634529     AOna    T    C        0      0        2 
  21  chr21_54634529     ASom    T    C        0      0        2 
  21  chr21_54634529     HCab    T    C        0      0        2 
  21  chr21_54634529     HPrz    T    C        0      0        2 
  21  chr21_54634529     ZBoe    T    C        0      0        2 
  21  chr21_54634529     ZGre    T    C        1      2        2 
  21  chr21_54634529     ZHar    T    C        0      0        2 
  21  chr21_54634529   Sample    T    C        0      0        2 
  21  chr21_54641108     AAsi    T    C        0      0        2 
  21  chr21_54641108     AKia    T    C        0      0        2 
  21  chr21_54641108     AOna    T    C        0      0        2 
  21  chr21_54641108     ASom    T    C        0      0        2 
  21  chr21_54641108     HCab    T    C        0      0        2 
  21  chr21_54641108     HPrz    T    C        0      0        2 
  21  chr21_54641108     ZBoe    T    C      0.5      1        2 
  21  chr21_54641108     ZGre    T    C        0      0        2 
  21  chr21_54641108     ZHar    T    C        0      0        2 
  21  chr21_54641108   Sample    T    C        0      0        2 
  21  chr21_54653827     AAsi    G    A        1      2        2 
  21  chr21_54653827     AKia    G    A        1      2        2 
  21  chr21_54653827     AOna    G    A        1      2        2 
  21  chr21_54653827     ASom    G    A        1      2        2 
  21  chr21_54653827     HCab    G    A        0      0        2 
  21  chr21_54653827     HPrz    G    A        0      0        2 
  21  chr21_54653827     ZBoe    G    A        0      0        2 
  21  chr21_54653827     ZGre    G    A        0      0        2 
  21  chr21_54653827     ZHar    G    A        0      0        2 
  21  chr21_54653827   Sample    G    A        0      0        2 
  21  chr21_54659528     AAsi    G    A        0      0        2 
  21  chr21_54659528     AKia    G    A      0.5      1        2 
  21  chr21_54659528     AOna    G    A        0      0        2 
  21  chr21_54659528     ASom    G    A        0      0        2 
  21  chr21_54659528     HCab    G    A        0      0        2 
  21  chr21_54659528     HPrz    G    A        0      0        2 
  21  chr21_54659528     ZBoe    G    A        0      0        2 
  21  chr21_54659528     ZGre    G    A        0      0        2 
  21  chr21_54659528     ZHar    G    A        0      0        2 
  21  chr21_54659528   Sample    G    A        0      0        2 
  21  chr21_54664510     AAsi    T    G        0      0        2 
  21  chr21_54664510     AKia    T    G        0      0        2 
  21  chr21_54664510     AOna    T    G        0      0        2 
  21  chr21_54664510     ASom    T    G        0      0        2 
  21  chr21_54664510     HCab    T    G        1      2        2 
  21  chr21_54664510     HPrz    T    G        1      2        2 
  21  chr21_54664510     ZBoe    T    G        0      0        2 
  21  chr21_54664510     ZGre    T    G        0      0        2 
  21  chr21_54664510     ZHar    T    G        0      0        2 
  21  chr21_54664510   Sample    T    G        1      2        2 
  21  chr21_54664733     AAsi    C    T        0      0        2 
  21  chr21_54664733     AKia    C    T        0      0        2 
  21  chr21_54664733     AOna    C    T        0      0        2 
  21  chr21_54664733     ASom    C    T        0      0        2 
  21  chr21_54664733     HCab    C    T        0      0        2 
  21  chr21_54664733     HPrz    C    T        0      0        2 
  21  chr21_54664733     ZBoe    C    T      0.5      1        2 
  21  chr21_54664733     ZGre    C    T        1      2        2 
  21  chr21_54664733     ZHar    C    T        1      2        2 
  21  chr21_54664733   Sample    C    T        0      0        2 
  21  chr21_54665881     AAsi    T    C        0      0        2 
  21  chr21_54665881     AKia    T    C        0      0        2 
  21  chr21_54665881     AOna    T    C        0      0        2 
  21  chr21_54665881     ASom    T    C        0      0        2 
  21  chr21_54665881     HCab    T    C        1      2        2 
  21  chr21_54665881     HPrz    T    C        1      2        2 
  21  chr21_54665881     ZBoe    T    C        0      0        2 
  21  chr21_54665881     ZGre    T    C        0      0        2 
  21  chr21_54665881     ZHar    T    C      0.5      1        2 
  21  chr21_54665881   Sample    T    C        1      2        2 
  21  chr21_54669294     AAsi    T    C        0      0        2 
  21  chr21_54669294     AKia    T    C      0.5      1        2 
  21  chr21_54669294     AOna    T    C        1      2        2 
  21  chr21_54669294     ASom    T    C        0      0        2 
  21  chr21_54669294     HCab    T    C        0      0        2 
  21  chr21_54669294     HPrz    T    C        0      0        2 
  21  chr21_54669294     ZBoe    T    C        0      0        2 
  21  chr21_54669294     ZGre    T    C        0      0        2 
  21  chr21_54669294     ZHar    T    C        0      0        2 
  21  chr21_54669294   Sample    T    C        0      0        2 
  21  chr21_54669620     AAsi    C    G        0      0        2 
  21  chr21_54669620     AKia    C    G        0      0        2 
  21  chr21_54669620     AOna    C    G        0      0        2 
  21  chr21_54669620     ASom    C    G        0      0        2 
  21  chr21_54669620     HCab    C    G        0      0        2 
  21  chr21_54669620     HPrz    C    G        0      0        2 
  21  chr21_54669620     ZBoe    C    G        0      0        2 
  21  chr21_54669620     ZGre    C    G        1      2        2 
  21  chr21_54669620     ZHar    C    G        1      2        2 
  21  chr21_54669620   Sample    C    G        0      0        2 
  21  chr21_54692649     AAsi    A    G        0      0        2 
  21  chr21_54692649     AKia    A    G      0.5      1        2 
  21  chr21_54692649     AOna    A    G      0.5      1        2 
  21  chr21_54692649     ASom    A    G        0      0        2 
  21  chr21_54692649     HCab    A    G        0      0        2 
  21  chr21_54692649     HPrz    A    G        0      0        2 
  21  chr21_54692649     ZBoe    A    G        0      0        2 
  21  chr21_54692649     ZGre    A    G        0      0        2 
  21  chr21_54692649     ZHar    A    G        0      0        2 
  21  chr21_54692649   Sample    A    G        0      0        2 
  21  chr21_54694188     AAsi    A    G        0      0        2 
  21  chr21_54694188     AKia    A    G        0      0        2 
  21  chr21_54694188     AOna    A    G        0      0        2 
  21  chr21_54694188     ASom    A    G        0      0        2 
  21  chr21_54694188     HCab    A    G        1      2        2 
  21  chr21_54694188     HPrz    A    G        1      2        2 
  21  chr21_54694188     ZBoe    A    G        0      0        2 
  21  chr21_54694188     ZGre    A    G        0      0        2 
  21  chr21_54694188     ZHar    A    G        0      0        2 
  21  chr21_54694188   Sample    A    G        1      2        2 
  21  chr21_54697133     AAsi    A    G        0      0        2 
  21  chr21_54697133     AKia    A    G        0      0        2 
  21  chr21_54697133     AOna    A    G        0      0        2 
  21  chr21_54697133     ASom    A    G        0      0        2 
  21  chr21_54697133     HCab    A    G        1      2        2 
  21  chr21_54697133     HPrz    A    G        1      2        2 
  21  chr21_54697133     ZBoe    A    G        0      0        2 
  21  chr21_54697133     ZGre    A    G        0      0        2 
  21  chr21_54697133     ZHar    A    G        0      0        2 
  21  chr21_54697133   Sample    A    G        1      2        2 
  21  chr21_54703111     AAsi    G    A        0      0        2 
  21  chr21_54703111     AKia    G    A        0      0        2 
  21  chr21_54703111     AOna    G    A        0      0        2 
  21  chr21_54703111     ASom    G    A        0      0        2 
  21  chr21_54703111     HCab    G    A        0      0        2 
  21  chr21_54703111     HPrz    G    A      0.5      1        2 
  21  chr21_54703111     ZBoe    G    A        0      0        2 
  21  chr21_54703111     ZGre    G    A        0      0        2 
  21  chr21_54703111     ZHar    G    A        0      0        2 
  21  chr21_54703111   Sample    G    A        0      0        2 
  21  chr21_54705346     AAsi    T    A        0      0        2 
  21  chr21_54705346     AKia    T    A        0      0        2 
  21  chr21_54705346     AOna    T    A        0      0        2 
  21  chr21_54705346     ASom    T    A        0      0        2 
  21  chr21_54705346     HCab    T    A        1      2        2 
  21  chr21_54705346     HPrz    T    A        1      2        2 
  21  chr21_54705346     ZBoe    T    A        0      0        2 
  21  chr21_54705346     ZGre    T    A        0      0        2 
  21  chr21_54705346     ZHar    T    A        0      0        2 
  21  chr21_54705346   Sample    T    A        1      2        2 
  21  chr21_54707095     AAsi    T    C        0      0        2 
  21  chr21_54707095     AKia    T    C      0.5      1        2 
  21  chr21_54707095     AOna    T    C        0      0        2 
  21  chr21_54707095     ASom    T    C        0      0        2 
  21  chr21_54707095     HCab    T    C        0      0        2 
  21  chr21_54707095     HPrz    T    C        0      0        2 
  21  chr21_54707095     ZBoe    T    C        0      0        2 
  21  chr21_54707095     ZGre    T    C        0      0        2 
  21  chr21_54707095     ZHar    T    C        0      0        2 
  21  chr21_54707095   Sample    T    C        0      0        2 
  21  chr21_54710610     AAsi    T    A        1      2        2 
  21  chr21_54710610     AKia    T    A        0      0        2 
  21  chr21_54710610     AOna    T    A        0      0        2 
  21  chr21_54710610     ASom    T    A        1      2        2 
  21  chr21_54710610     HCab    T    A        0      0        2 
  21  chr21_54710610     HPrz    T    A        0      0        2 
  21  chr21_54710610     ZBoe    T    A        0      0        2 
  21  chr21_54710610     ZGre    T    A        0      0        2 
  21  chr21_54710610     ZHar    T    A        0      0        2 
  21  chr21_54710610   Sample    T    A        0      0        2 
  21  chr21_54711055     AAsi    A    G        0      0        2 
  21  chr21_54711055     AKia    A    G        0      0        2 
  21  chr21_54711055     AOna    A    G        0      0        2 
  21  chr21_54711055     ASom    A    G        0      0        2 
  21  chr21_54711055     HCab    A    G        0      0        2 
  21  chr21_54711055     HPrz    A    G        0      0        2 
  21  chr21_54711055     ZBoe    A    G      0.5      1        2 
  21  chr21_54711055     ZGre    A    G        1      2        2 
  21  chr21_54711055     ZHar    A    G        0      0        2 
  21  chr21_54711055   Sample    A    G        0      0        2 
  21  chr21_54714434     AAsi    T    C        0      0        2 
  21  chr21_54714434     AKia    T    C        0      0        2 
  21  chr21_54714434     AOna    T    C        0      0        2 
  21  chr21_54714434     ASom    T    C        0      0        2 
  21  chr21_54714434     HCab    T    C        1      2        2 
  21  chr21_54714434     HPrz    T    C        1      2        2 
  21  chr21_54714434     ZBoe    T    C        0      0        2 
  21  chr21_54714434     ZGre    T    C        0      0        2 
  21  chr21_54714434     ZHar    T    C        0      0        2 
  21  chr21_54714434   Sample    T    C        1      2        2 
  21  chr21_54715163     AAsi    G    A        0      0        2 
  21  chr21_54715163     AKia    G    A      0.5      1        2 
  21  chr21_54715163     AOna    G    A        1      2        2 
  21  chr21_54715163     ASom    G    A        0      0        2 
  21  chr21_54715163     HCab    G    A        0      0        2 
  21  chr21_54715163     HPrz    G    A        0      0        2 
  21  chr21_54715163     ZBoe    G    A        0      0        2 
  21  chr21_54715163     ZGre    G    A        0      0        2 
  21  chr21_54715163     ZHar    G    A        0      0        2 
  21  chr21_54715163   Sample    G    A        0      0        2 
  21  chr21_54720956     AAsi    A    G        0      0        2 
  21  chr21_54720956     AKia    A    G      0.5      1        2 
  21  chr21_54720956     AOna    A    G        0      0        2 
  21  chr21_54720956     ASom    A    G        0      0        2 
  21  chr21_54720956     HCab    A    G        0      0        2 
  21  chr21_54720956     HPrz    A    G        0      0        2 
  21  chr21_54720956     ZBoe    A    G        0      0        2 
  21  chr21_54720956     ZGre    A    G        0      0        2 
  21  chr21_54720956     ZHar    A    G        0      0        2 
  21  chr21_54720956   Sample    A    G        0      0        2 
  21  chr21_54723280     AAsi    C    A        0      0        2 
  21  chr21_54723280     AKia    C    A        0      0        2 
  21  chr21_54723280     AOna    C    A        0      0        2 
  21  chr21_54723280     ASom    C    A        0      0        2 
  21  chr21_54723280     HCab    C    A        0      0        2 
  21  chr21_54723280     HPrz    C    A        0      0        2 
  21  chr21_54723280     ZBoe    C    A      0.5      1        2 
  21  chr21_54723280     ZGre    C    A        0      0        2 
  21  chr21_54723280     ZHar    C    A        0      0        2 
  21  chr21_54723280   Sample    C    A        0      0        2 
  21  chr21_54723408     AAsi    C    T        0      0        2 
  21  chr21_54723408     AKia    C    T        0      0        2 
  21  chr21_54723408     AOna    C    T        0      0        2 
  21  chr21_54723408     ASom    C    T        0      0        2 
  21  chr21_54723408     HCab    C    T        0      0        2 
  21  chr21_54723408     HPrz    C    T        0      0        2 
  21  chr21_54723408     ZBoe    C    T        1      2        2 
  21  chr21_54723408     ZGre    C    T        1      2        2 
  21  chr21_54723408     ZHar    C    T        1      2        2 
  21  chr21_54723408   Sample    C    T        0      0        2 
  21  chr21_54724767     AAsi    T    C        0      0        2 
  21  chr21_54724767     AKia    T    C        0      0        2 
  21  chr21_54724767     AOna    T    C        0      0        2 
  21  chr21_54724767     ASom    T    C        0      0        2 
  21  chr21_54724767     HCab    T    C        0      0        2 
  21  chr21_54724767     HPrz    T    C        0      0        2 
  21  chr21_54724767     ZBoe    T    C        0      0        2 
  21  chr21_54724767     ZGre    T    C      0.5      1        2 
  21  chr21_54724767     ZHar    T    C        0      0        2 
  21  chr21_54724767   Sample    T    C        0      0        2 
  21  chr21_54725543     AAsi    G    C        0      0        2 
  21  chr21_54725543     AKia    G    C        0      0        2 
  21  chr21_54725543     AOna    G    C        0      0        2 
  21  chr21_54725543     ASom    G    C        1      2        2 
  21  chr21_54725543     HCab    G    C        0      0        2 
  21  chr21_54725543     HPrz    G    C        0      0        2 
  21  chr21_54725543     ZBoe    G    C        0      0        2 
  21  chr21_54725543     ZGre    G    C        0      0        2 
  21  chr21_54725543     ZHar    G    C        0      0        2 
  21  chr21_54725543   Sample    G    C        0      0        2 
  21  chr21_54727354     AAsi    T    C        0      0        2 
  21  chr21_54727354     AKia    T    C        0      0        2 
  21  chr21_54727354     AOna    T    C        0      0        2 
  21  chr21_54727354     ASom    T    C        0      0        2 
  21  chr21_54727354     HCab    T    C      0.5      1        2 
  21  chr21_54727354     HPrz    T    C        0      0        2 
  21  chr21_54727354     ZBoe    T    C        0      0        2 
  21  chr21_54727354     ZGre    T    C        0      0        2 
  21  chr21_54727354     ZHar    T    C        0      0        2 
  21  chr21_54727354   Sample    T    C        0      0        2 
  21  chr21_54731297     AAsi    G    T        0      0        2 
  21  chr21_54731297     AKia    G    T        0      0        2 
  21  chr21_54731297     AOna    G    T        0      0        2 
  21  chr21_54731297     ASom    G    T        0      0        2 
  21  chr21_54731297     HCab    G    T        1      2        2 
  21  chr21_54731297     HPrz    G    T        1      2        2 
  21  chr21_54731297     ZBoe    G    T        0      0        2 
  21  chr21_54731297     ZGre    G    T        0      0        2 
  21  chr21_54731297     ZHar    G    T        0      0        2 
  21  chr21_54731297   Sample    G    T        1      2        2 
  21  chr21_54735325     AAsi    C    T        0      0        2 
  21  chr21_54735325     AKia    C    T        0      0        2 
  21  chr21_54735325     AOna    C    T        0      0        2 
  21  chr21_54735325     ASom    C    T        0      0        2 
  21  chr21_54735325     HCab    C    T        1      2        2 
  21  chr21_54735325     HPrz    C    T        1      2        2 
  21  chr21_54735325     ZBoe    C    T        0      0        2 
  21  chr21_54735325     ZGre    C    T        0      0        2 
  21  chr21_54735325     ZHar    C    T        0      0        2 
  21  chr21_54735325   Sample    C    T        1      2        2 
  21  chr21_54741165     AAsi    C    G        0      0        2 
  21  chr21_54741165     AKia    C    G        0      0        2 
  21  chr21_54741165     AOna    C    G        0      0        2 
  21  chr21_54741165     ASom    C    G        0      0        2 
  21  chr21_54741165     HCab    C    G        0      0        2 
  21  chr21_54741165     HPrz    C    G        0      0        2 
  21  chr21_54741165     ZBoe    C    G        0      0        2 
  21  chr21_54741165     ZGre    C    G        0      0        2 
  21  chr21_54741165     ZHar    C    G        1      2        2 
  21  chr21_54741165   Sample    C    G        0      0        2 
  21  chr21_54744532     AAsi    A    G        0      0        2 
  21  chr21_54744532     AKia    A    G        0      0        2 
  21  chr21_54744532     AOna    A    G        0      0        2 
  21  chr21_54744532     ASom    A    G        0      0        2 
  21  chr21_54744532     HCab    A    G        1      2        2 
  21  chr21_54744532     HPrz    A    G        1      2        2 
  21  chr21_54744532     ZBoe    A    G        0      0        2 
  21  chr21_54744532     ZGre    A    G        0      0        2 
  21  chr21_54744532     ZHar    A    G        0      0        2 
  21  chr21_54744532   Sample    A    G        1      2        2 
  21  chr21_54746099     AAsi    T    C        0      0        2 
  21  chr21_54746099     AKia    T    C      0.5      1        2 
  21  chr21_54746099     AOna    T    C      0.5      1        2 
  21  chr21_54746099     ASom    T    C        0      0        2 
  21  chr21_54746099     HCab    T    C        0      0        2 
  21  chr21_54746099     HPrz    T    C        0      0        2 
  21  chr21_54746099     ZBoe    T    C        0      0        2 
  21  chr21_54746099     ZGre    T    C        0      0        2 
  21  chr21_54746099     ZHar    T    C        0      0        2 
  21  chr21_54746099   Sample    T    C        0      0        2 
  21  chr21_54749328     AAsi    A    C        0      0        2 
  21  chr21_54749328     AKia    A    C      0.5      1        2 
  21  chr21_54749328     AOna    A    C      0.5      1        2 
  21  chr21_54749328     ASom    A    C        0      0        2 
  21  chr21_54749328     HCab    A    C        0      0        2 
  21  chr21_54749328     HPrz    A    C        0      0        2 
  21  chr21_54749328     ZBoe    A    C        0      0        2 
  21  chr21_54749328     ZGre    A    C        0      0        2 
  21  chr21_54749328     ZHar    A    C        0      0        2 
  21  chr21_54749328   Sample    A    C        0      0        2 
  21  chr21_54754798     AAsi    T    C      0.5      1        2 
  21  chr21_54754798     AKia    T    C        0      0        2 
  21  chr21_54754798     AOna    T    C        0      0        2 
  21  chr21_54754798     ASom    T    C        0      0        2 
  21  chr21_54754798     HCab    T    C        0      0        2 
  21  chr21_54754798     HPrz    T    C        0      0        2 
  21  chr21_54754798     ZBoe    T    C        0      0        2 
  21  chr21_54754798     ZGre    T    C        0      0        2 
  21  chr21_54754798     ZHar    T    C        0      0        2 
  21  chr21_54754798   Sample    T    C        0      0        2 
  21  chr21_54754853     AAsi    T    C        0      0        2 
  21  chr21_54754853     AKia    T    C      0.5      1        2 
  21  chr21_54754853     AOna    T    C      0.5      1        2 
  21  chr21_54754853     ASom    T    C        0      0        2 
  21  chr21_54754853     HCab    T    C        0      0        2 
  21  chr21_54754853     HPrz    T    C        0      0        2 
  21  chr21_54754853     ZBoe    T    C        0      0        2 
  21  chr21_54754853     ZGre    T    C        0      0        2 
  21  chr21_54754853     ZHar    T    C        0      0        2 
  21  chr21_54754853   Sample    T    C        0      0        2 
  21  chr21_54756050     AAsi    A    G        0      0        2 
  21  chr21_54756050     AKia    A    G        0      0        2 
  21  chr21_54756050     AOna    A    G      0.5      1        2 
  21  chr21_54756050     ASom    A    G        0      0        2 
  21  chr21_54756050     HCab    A    G        0      0        2 
  21  chr21_54756050     HPrz    A    G        0      0        2 
  21  chr21_54756050     ZBoe    A    G        0      0        2 
  21  chr21_54756050     ZGre    A    G        0      0        2 
  21  chr21_54756050     ZHar    A    G        0      0        2 
  21  chr21_54756050   Sample    A    G        0      0        2 
  21  chr21_54761203     AAsi    C    T        0      0        2 
  21  chr21_54761203     AKia    C    T        0      0        2 
  21  chr21_54761203     AOna    C    T      0.5      1        2 
  21  chr21_54761203     ASom    C    T        0      0        2 
  21  chr21_54761203     HCab    C    T        0      0        2 
  21  chr21_54761203     HPrz    C    T        0      0        2 
  21  chr21_54761203     ZBoe    C    T        0      0        2 
  21  chr21_54761203     ZGre    C    T        0      0        2 
  21  chr21_54761203     ZHar    C    T        0      0        2 
  21  chr21_54761203   Sample    C    T        0      0        2 
  21  chr21_54761845     AAsi    A    G        0      0        2 
  21  chr21_54761845     AKia    A    G        0      0        2 
  21  chr21_54761845     AOna    A    G        0      0        2 
  21  chr21_54761845     ASom    A    G        0      0        2 
  21  chr21_54761845     HCab    A    G        0      0        2 
  21  chr21_54761845     HPrz    A    G        0      0        2 
  21  chr21_54761845     ZBoe    A    G        0      0        2 
  21  chr21_54761845     ZGre    A    G      0.5      1        2 
  21  chr21_54761845     ZHar    A    G        0      0        2 
  21  chr21_54761845   Sample    A    G        0      0        2 
  21  chr21_54767562     AAsi    C    T        0      0        2 
  21  chr21_54767562     AKia    C    T        0      0        2 
  21  chr21_54767562     AOna    C    T        0      0        2 
  21  chr21_54767562     ASom    C    T        0      0        2 
  21  chr21_54767562     HCab    C    T        0      0        2 
  21  chr21_54767562     HPrz    C    T        0      0        2 
  21  chr21_54767562     ZBoe    C    T        1      2        2 
  21  chr21_54767562     ZGre    C    T        1      2        2 
  21  chr21_54767562     ZHar    C    T        1      2        2 
  21  chr21_54767562   Sample    C    T        0      0        2 
  21  chr21_54768397     AAsi    C    G      0.5      1        2 
  21  chr21_54768397     AKia    C    G        0      0        2 
  21  chr21_54768397     AOna    C    G        0      0        2 
  21  chr21_54768397     ASom    C    G        0      0        2 
  21  chr21_54768397     HCab    C    G        0      0        2 
  21  chr21_54768397     HPrz    C    G        0      0        2 
  21  chr21_54768397     ZBoe    C    G        0      0        2 
  21  chr21_54768397     ZGre    C    G        0      0        2 
  21  chr21_54768397     ZHar    C    G        0      0        2 
  21  chr21_54768397   Sample    C    G        0      0        2 
  21  chr21_54768852     AAsi    T    A        0      0        2 
  21  chr21_54768852     AKia    T    A        0      0        2 
  21  chr21_54768852     AOna    T    A        0      0        2 
  21  chr21_54768852     ASom    T    A        0      0        2 
  21  chr21_54768852     HCab    T    A        1      2        2 
  21  chr21_54768852     HPrz    T    A        1      2        2 
  21  chr21_54768852     ZBoe    T    A        0      0        2 
  21  chr21_54768852     ZGre    T    A        0      0        2 
  21  chr21_54768852     ZHar    T    A        0      0        2 
  21  chr21_54768852   Sample    T    A        1      2        2 
  21  chr21_54771140     AAsi    T    C        0      0        2 
  21  chr21_54771140     AKia    T    C        0      0        2 
  21  chr21_54771140     AOna    T    C        0      0        2 
  21  chr21_54771140     ASom    T    C        0      0        2 
  21  chr21_54771140     HCab    T    C        0      0        2 
  21  chr21_54771140     HPrz    T    C        0      0        2 
  21  chr21_54771140     ZBoe    T    C        0      0        2 
  21  chr21_54771140     ZGre    T    C        0      0        2 
  21  chr21_54771140     ZHar    T    C        1      2        2 
  21  chr21_54771140   Sample    T    C        0      0        2 
  21  chr21_54773783     AAsi    G    A        0      0        2 
  21  chr21_54773783     AKia    G    A        1      2        2 
  21  chr21_54773783     AOna    G    A      0.5      1        2 
  21  chr21_54773783     ASom    G    A        0      0        2 
  21  chr21_54773783     HCab    G    A        0      0        2 
  21  chr21_54773783     HPrz    G    A        0      0        2 
  21  chr21_54773783     ZBoe    G    A        0      0        2 
  21  chr21_54773783     ZGre    G    A        0      0        2 
  21  chr21_54773783     ZHar    G    A        0      0        2 
  21  chr21_54773783   Sample    G    A        0      0        2 
  21  chr21_54781685     AAsi    A    G      0.5      1        2 
  21  chr21_54781685     AKia    A    G        0      0        2 
  21  chr21_54781685     AOna    A    G        0      0        2 
  21  chr21_54781685     ASom    A    G        0      0        2 
  21  chr21_54781685     HCab    A    G        0      0        2 
  21  chr21_54781685     HPrz    A    G        0      0        2 
  21  chr21_54781685     ZBoe    A    G        0      0        2 
  21  chr21_54781685     ZGre    A    G        0      0        2 
  21  chr21_54781685     ZHar    A    G        0      0        2 
  21  chr21_54781685   Sample    A    G        0      0        2 
  21  chr21_54786092     AAsi    G    T        0      0        2 
  21  chr21_54786092     AKia    G    T        0      0        2 
  21  chr21_54786092     AOna    G    T        0      0        2 
  21  chr21_54786092     ASom    G    T        0      0        2 
  21  chr21_54786092     HCab    G    T        0      0        2 
  21  chr21_54786092     HPrz    G    T        0      0        2 
  21  chr21_54786092     ZBoe    G    T        1      2        2 
  21  chr21_54786092     ZGre    G    T        0      0        2 
  21  chr21_54786092     ZHar    G    T        0      0        2 
  21  chr21_54786092   Sample    G    T        0      0        2 
  21  chr21_54786155     AAsi    T    C        0      0        2 
  21  chr21_54786155     AKia    T    C        0      0        2 
  21  chr21_54786155     AOna    T    C        0      0        2 
  21  chr21_54786155     ASom    T    C        0      0        2 
  21  chr21_54786155     HCab    T    C        0      0        2 
  21  chr21_54786155     HPrz    T    C        0      0        2 
  21  chr21_54786155     ZBoe    T    C      0.5      1        2 
  21  chr21_54786155     ZGre    T    C        0      0        2 
  21  chr21_54786155     ZHar    T    C        0      0        2 
  21  chr21_54786155   Sample    T    C        0      0        2 
  21  chr21_54786780     AAsi    T    C        0      0        2 
  21  chr21_54786780     AKia    T    C        0      0        2 
  21  chr21_54786780     AOna    T    C        0      0        2 
  21  chr21_54786780     ASom    T    C        0      0        2 
  21  chr21_54786780     HCab    T    C        0      0        2 
  21  chr21_54786780     HPrz    T    C        0      0        2 
  21  chr21_54786780     ZBoe    T    C      0.5      1        2 
  21  chr21_54786780     ZGre    T    C        0      0        2 
  21  chr21_54786780     ZHar    T    C        0      0        2 
  21  chr21_54786780   Sample    T    C        0      0        2 
  21  chr21_54788933     AAsi    G    T        0      0        2 
  21  chr21_54788933     AKia    G    T        0      0        2 
  21  chr21_54788933     AOna    G    T        0      0        2 
  21  chr21_54788933     ASom    G    T        0      0        2 
  21  chr21_54788933     HCab    G    T        1      2        2 
  21  chr21_54788933     HPrz    G    T        1      2        2 
  21  chr21_54788933     ZBoe    G    T        0      0        2 
  21  chr21_54788933     ZGre    G    T        0      0        2 
  21  chr21_54788933     ZHar    G    T        0      0        2 
  21  chr21_54788933   Sample    G    T        1      2        2 
  21  chr21_54789558     AAsi    T    C        1      2        2 
  21  chr21_54789558     AKia    T    C        0      0        2 
  21  chr21_54789558     AOna    T    C        0      0        2 
  21  chr21_54789558     ASom    T    C        1      2        2 
  21  chr21_54789558     HCab    T    C        0      0        2 
  21  chr21_54789558     HPrz    T    C        0      0        2 
  21  chr21_54789558     ZBoe    T    C        0      0        2 
  21  chr21_54789558     ZGre    T    C        0      0        2 
  21  chr21_54789558     ZHar    T    C        0      0        2 
  21  chr21_54789558   Sample    T    C        0      0        2 
  21  chr21_54791675     AAsi    T    C        0      0        2 
  21  chr21_54791675     AKia    T    C      0.5      1        2 
  21  chr21_54791675     AOna    T    C        0      0        2 
  21  chr21_54791675     ASom    T    C        0      0        2 
  21  chr21_54791675     HCab    T    C        0      0        2 
  21  chr21_54791675     HPrz    T    C        0      0        2 
  21  chr21_54791675     ZBoe    T    C        0      0        2 
  21  chr21_54791675     ZGre    T    C        0      0        2 
  21  chr21_54791675     ZHar    T    C        0      0        2 
  21  chr21_54791675   Sample    T    C        0      0        2 
  21  chr21_54792053     AAsi    C    G        0      0        2 
  21  chr21_54792053     AKia    C    G        0      0        2 
  21  chr21_54792053     AOna    C    G        0      0        2 
  21  chr21_54792053     ASom    C    G        0      0        2 
  21  chr21_54792053     HCab    C    G        0      0        2 
  21  chr21_54792053     HPrz    C    G        0      0        2 
  21  chr21_54792053     ZBoe    C    G        0      0        2 
  21  chr21_54792053     ZGre    C    G        1      2        2 
  21  chr21_54792053     ZHar    C    G        1      2        2 
  21  chr21_54792053   Sample    C    G        0      0        2 
  21  chr21_54799093     AAsi    C    T        0      0        2 
  21  chr21_54799093     AKia    C    T        0      0        2 
  21  chr21_54799093     AOna    C    T        0      0        2 
  21  chr21_54799093     ASom    C    T        0      0        2 
  21  chr21_54799093     HCab    C    T        1      2        2 
  21  chr21_54799093     HPrz    C    T        1      2        2 
  21  chr21_54799093     ZBoe    C    T        0      0        2 
  21  chr21_54799093     ZGre    C    T        0      0        2 
  21  chr21_54799093     ZHar    C    T        0      0        2 
  21  chr21_54799093   Sample    C    T        1      2        2 
  21  chr21_54799559     AAsi    T    C        0      0        2 
  21  chr21_54799559     AKia    T    C      0.5      1        2 
  21  chr21_54799559     AOna    T    C      0.5      1        2 
  21  chr21_54799559     ASom    T    C        0      0        2 
  21  chr21_54799559     HCab    T    C        0      0        2 
  21  chr21_54799559     HPrz    T    C        0      0        2 
  21  chr21_54799559     ZBoe    T    C        0      0        2 
  21  chr21_54799559     ZGre    T    C        0      0        2 
  21  chr21_54799559     ZHar    T    C        0      0        2 
  21  chr21_54799559   Sample    T    C        0      0        2 
  21  chr21_54800845     AAsi    G    C        0      0        2 
  21  chr21_54800845     AKia    G    C        0      0        2 
  21  chr21_54800845     AOna    G    C        0      0        2 
  21  chr21_54800845     ASom    G    C        1      2        2 
  21  chr21_54800845     HCab    G    C        0      0        2 
  21  chr21_54800845     HPrz    G    C        0      0        2 
  21  chr21_54800845     ZBoe    G    C        0      0        2 
  21  chr21_54800845     ZGre    G    C        0      0        2 
  21  chr21_54800845     ZHar    G    C        0      0        2 
  21  chr21_54800845   Sample    G    C        0      0        2 
  21  chr21_54801546     AAsi    A    T        0      0        2 
  21  chr21_54801546     AKia    A    T        0      0        2 
  21  chr21_54801546     AOna    A    T        0      0        2 
  21  chr21_54801546     ASom    A    T        0      0        2 
  21  chr21_54801546     HCab    A    T        0      0        2 
  21  chr21_54801546     HPrz    A    T        0      0        2 
  21  chr21_54801546     ZBoe    A    T      0.5      1        2 
  21  chr21_54801546     ZGre    A    T        0      0        2 
  21  chr21_54801546     ZHar    A    T        0      0        2 
  21  chr21_54801546   Sample    A    T        0      0        2 
  21  chr21_54803596     AAsi    A    T        0      0        2 
  21  chr21_54803596     AKia    A    T        0      0        2 
  21  chr21_54803596     AOna    A    T        0      0        2 
  21  chr21_54803596     ASom    A    T        0      0        2 
  21  chr21_54803596     HCab    A    T        1      2        2 
  21  chr21_54803596     HPrz    A    T        1      2        2 
  21  chr21_54803596     ZBoe    A    T        0      0        2 
  21  chr21_54803596     ZGre    A    T        0      0        2 
  21  chr21_54803596     ZHar    A    T        0      0        2 
  21  chr21_54803596   Sample    A    T        1      2        2 
  21  chr21_54804550     AAsi    G    A        0      0        2 
  21  chr21_54804550     AKia    G    A        0      0        2 
  21  chr21_54804550     AOna    G    A        0      0        2 
  21  chr21_54804550     ASom    G    A        0      0        2 
  21  chr21_54804550     HCab    G    A        1      2        2 
  21  chr21_54804550     HPrz    G    A        1      2        2 
  21  chr21_54804550     ZBoe    G    A        0      0        2 
  21  chr21_54804550     ZGre    G    A        0      0        2 
  21  chr21_54804550     ZHar    G    A        0      0        2 
  21  chr21_54804550   Sample    G    A        1      2        2 
  21  chr21_54809589     AAsi    A    C        0      0        2 
  21  chr21_54809589     AKia    A    C        0      0        2 
  21  chr21_54809589     AOna    A    C        0      0        2 
  21  chr21_54809589     ASom    A    C        0      0        2 
  21  chr21_54809589     HCab    A    C        1      2        2 
  21  chr21_54809589     HPrz    A    C        1      2        2 
  21  chr21_54809589     ZBoe    A    C        0      0        2 
  21  chr21_54809589     ZGre    A    C        0      0        2 
  21  chr21_54809589     ZHar    A    C        0      0        2 
  21  chr21_54809589   Sample    A    C        1      2        2 
  21  chr21_54811971     AAsi    A    G        1      2        2 
  21  chr21_54811971     AKia    A    G        0      0        2 
  21  chr21_54811971     AOna    A    G        0      0        2 
  21  chr21_54811971     ASom    A    G        1      2        2 
  21  chr21_54811971     HCab    A    G        0      0        2 
  21  chr21_54811971     HPrz    A    G        0      0        2 
  21  chr21_54811971     ZBoe    A    G        1      2        2 
  21  chr21_54811971     ZGre    A    G        1      2        2 
  21  chr21_54811971     ZHar    A    G        1      2        2 
  21  chr21_54811971   Sample    A    G        0      0        2 
  21  chr21_54811975     AAsi    T    A        0      0        2 
  21  chr21_54811975     AKia    T    A        0      0        2 
  21  chr21_54811975     AOna    T    A        0      0        2 
  21  chr21_54811975     ASom    T    A        0      0        2 
  21  chr21_54811975     HCab    T    A        0      0        2 
  21  chr21_54811975     HPrz    T    A        0      0        2 
  21  chr21_54811975     ZBoe    T    A        0      0        2 
  21  chr21_54811975     ZGre    T    A        1      2        2 
  21  chr21_54811975     ZHar    T    A        0      0        2 
  21  chr21_54811975   Sample    T    A        0      0        2 
  21  chr21_54821179     AAsi    C    A        0      0        2 
  21  chr21_54821179     AKia    C    A        0      0        2 
  21  chr21_54821179     AOna    C    A        0      0        2 
  21  chr21_54821179     ASom    C    A        0      0        2 
  21  chr21_54821179     HCab    C    A        1      2        2 
  21  chr21_54821179     HPrz    C    A        1      2        2 
  21  chr21_54821179     ZBoe    C    A        0      0        2 
  21  chr21_54821179     ZGre    C    A        0      0        2 
  21  chr21_54821179     ZHar    C    A        0      0        2 
  21  chr21_54821179   Sample    C    A        1      2        2 
  21  chr21_54825196     AAsi    A    T        0      0        2 
  21  chr21_54825196     AKia    A    T        0      0        2 
  21  chr21_54825196     AOna    A    T        0      0        2 
  21  chr21_54825196     ASom    A    T        1      2        2 
  21  chr21_54825196     HCab    A    T        0      0        2 
  21  chr21_54825196     HPrz    A    T        0      0        2 
  21  chr21_54825196     ZBoe    A    T        0      0        2 
  21  chr21_54825196     ZGre    A    T        0      0        2 
  21  chr21_54825196     ZHar    A    T        0      0        2 
  21  chr21_54825196   Sample    A    T        0      0        2 
  21  chr21_54825568     AAsi    A    G        0      0        2 
  21  chr21_54825568     AKia    A    G        0      0        2 
  21  chr21_54825568     AOna    A    G      0.5      1        2 
  21  chr21_54825568     ASom    A    G        0      0        2 
  21  chr21_54825568     HCab    A    G        0      0        2 
  21  chr21_54825568     HPrz    A    G        0      0        2 
  21  chr21_54825568     ZBoe    A    G        0      0        2 
  21  chr21_54825568     ZGre    A    G        0      0        2 
  21  chr21_54825568     ZHar    A    G        0      0        2 
  21  chr21_54825568   Sample    A    G        0      0        2 
  21  chr21_54832698     AAsi    A    G        0      0        2 
  21  chr21_54832698     AKia    A    G        0      0        2 
  21  chr21_54832698     AOna    A    G        0      0        2 
  21  chr21_54832698     ASom    A    G        0      0        2 
  21  chr21_54832698     HCab    A    G        0      0        2 
  21  chr21_54832698     HPrz    A    G        0      0        2 
  21  chr21_54832698     ZBoe    A    G        0      0        2 
  21  chr21_54832698     ZGre    A    G        0      0        2 
  21  chr21_54832698     ZHar    A    G        1      2        2 
  21  chr21_54832698   Sample    A    G        0      0        2 
  21  chr21_54836353     AAsi    T    G        0      0        2 
  21  chr21_54836353     AKia    T    G        0      0        2 
  21  chr21_54836353     AOna    T    G        0      0        2 
  21  chr21_54836353     ASom    T    G        0      0        2 
  21  chr21_54836353     HCab    T    G        0      0        2 
  21  chr21_54836353     HPrz    T    G        0      0        2 
  21  chr21_54836353     ZBoe    T    G        0      0        2 
  21  chr21_54836353     ZGre    T    G        0      0        2 
  21  chr21_54836353     ZHar    T    G        1      2        2 
  21  chr21_54836353   Sample    T    G        0      0        2 
  21  chr21_54838449     AAsi    T    C        0      0        2 
  21  chr21_54838449     AKia    T    C        0      0        2 
  21  chr21_54838449     AOna    T    C        0      0        2 
  21  chr21_54838449     ASom    T    C        0      0        2 
  21  chr21_54838449     HCab    T    C        1      2        2 
  21  chr21_54838449     HPrz    T    C        1      2        2 
  21  chr21_54838449     ZBoe    T    C        0      0        2 
  21  chr21_54838449     ZGre    T    C        0      0        2 
  21  chr21_54838449     ZHar    T    C        0      0        2 
  21  chr21_54838449   Sample    T    C        1      2        2 
  21  chr21_54839670     AAsi    T    G        0      0        2 
  21  chr21_54839670     AKia    T    G        0      0        2 
  21  chr21_54839670     AOna    T    G        0      0        2 
  21  chr21_54839670     ASom    T    G        0      0        2 
  21  chr21_54839670     HCab    T    G        0      0        2 
  21  chr21_54839670     HPrz    T    G        0      0        2 
  21  chr21_54839670     ZBoe    T    G      0.5      1        2 
  21  chr21_54839670     ZGre    T    G        0      0        2 
  21  chr21_54839670     ZHar    T    G        0      0        2 
  21  chr21_54839670   Sample    T    G        0      0        2 
  21  chr21_54845039     AAsi    T    A        0      0        2 
  21  chr21_54845039     AKia    T    A        0      0        2 
  21  chr21_54845039     AOna    T    A        0      0        2 
  21  chr21_54845039     ASom    T    A        0      0        2 
  21  chr21_54845039     HCab    T    A        1      2        2 
  21  chr21_54845039     HPrz    T    A        1      2        2 
  21  chr21_54845039     ZBoe    T    A        0      0        2 
  21  chr21_54845039     ZGre    T    A        0      0        2 
  21  chr21_54845039     ZHar    T    A        0      0        2 
  21  chr21_54845039   Sample    T    A        1      2        2 
  21  chr21_54845159     AAsi    A    C        0      0        2 
  21  chr21_54845159     AKia    A    C        1      2        2 
  21  chr21_54845159     AOna    A    C      0.5      1        2 
  21  chr21_54845159     ASom    A    C        0      0        2 
  21  chr21_54845159     HCab    A    C        0      0        2 
  21  chr21_54845159     HPrz    A    C        0      0        2 
  21  chr21_54845159     ZBoe    A    C        0      0        2 
  21  chr21_54845159     ZGre    A    C        0      0        2 
  21  chr21_54845159     ZHar    A    C        0      0        2 
  21  chr21_54845159   Sample    A    C        0      0        2 
  21  chr21_54847428     AAsi    A    G        0      0        2 
  21  chr21_54847428     AKia    A    G        0      0        2 
  21  chr21_54847428     AOna    A    G        0      0        2 
  21  chr21_54847428     ASom    A    G        0      0        2 
  21  chr21_54847428     HCab    A    G        0      0        2 
  21  chr21_54847428     HPrz    A    G        0      0        2 
  21  chr21_54847428     ZBoe    A    G        1      2        2 
  21  chr21_54847428     ZGre    A    G        0      0        2 
  21  chr21_54847428     ZHar    A    G        0      0        2 
  21  chr21_54847428   Sample    A    G        0      0        2 
  21  chr21_54848857     AAsi    T    C        0      0        2 
  21  chr21_54848857     AKia    T    C        0      0        2 
  21  chr21_54848857     AOna    T    C        0      0        2 
  21  chr21_54848857     ASom    T    C        0      0        2 
  21  chr21_54848857     HCab    T    C        0      0        2 
  21  chr21_54848857     HPrz    T    C      0.5      1        2 
  21  chr21_54848857     ZBoe    T    C        0      0        2 
  21  chr21_54848857     ZGre    T    C        0      0        2 
  21  chr21_54848857     ZHar    T    C        0      0        2 
  21  chr21_54848857   Sample    T    C        1      2        2 
  21  chr21_54849061     AAsi    C    T        0      0        2 
  21  chr21_54849061     AKia    C    T        0      0        2 
  21  chr21_54849061     AOna    C    T        0      0        2 
  21  chr21_54849061     ASom    C    T        0      0        2 
  21  chr21_54849061     HCab    C    T        1      2        2 
  21  chr21_54849061     HPrz    C    T      0.5      1        2 
  21  chr21_54849061     ZBoe    C    T        0      0        2 
  21  chr21_54849061     ZGre    C    T        0      0        2 
  21  chr21_54849061     ZHar    C    T        0      0        2 
  21  chr21_54849061   Sample    C    T        1      2        2 
  21  chr21_54851264     AAsi    C    T        0      0        2 
  21  chr21_54851264     AKia    C    T        0      0        2 
  21  chr21_54851264     AOna    C    T        0      0        2 
  21  chr21_54851264     ASom    C    T        0      0        2 
  21  chr21_54851264     HCab    C    T        1      2        2 
  21  chr21_54851264     HPrz    C    T        1      2        2 
  21  chr21_54851264     ZBoe    C    T        0      0        2 
  21  chr21_54851264     ZGre    C    T        0      0        2 
  21  chr21_54851264     ZHar    C    T        0      0        2 
  21  chr21_54851264   Sample    C    T        1      2        2 
  21  chr21_54851895     AAsi    C    T        0      0        2 
  21  chr21_54851895     AKia    C    T        0      0        2 
  21  chr21_54851895     AOna    C    T        0      0        2 
  21  chr21_54851895     ASom    C    T        0      0        2 
  21  chr21_54851895     HCab    C    T        1      2        2 
  21  chr21_54851895     HPrz    C    T        1      2        2 
  21  chr21_54851895     ZBoe    C    T        0      0        2 
  21  chr21_54851895     ZGre    C    T        0      0        2 
  21  chr21_54851895     ZHar    C    T        0      0        2 
  21  chr21_54851895   Sample    C    T        1      2        2 
  21  chr21_54852302     AAsi    G    C        0      0        2 
  21  chr21_54852302     AKia    G    C        0      0        2 
  21  chr21_54852302     AOna    G    C        0      0        2 
  21  chr21_54852302     ASom    G    C        0      0        2 
  21  chr21_54852302     HCab    G    C        1      2        2 
  21  chr21_54852302     HPrz    G    C        1      2        2 
  21  chr21_54852302     ZBoe    G    C        0      0        2 
  21  chr21_54852302     ZGre    G    C        0      0        2 
  21  chr21_54852302     ZHar    G    C        0      0        2 
  21  chr21_54852302   Sample    G    C        1      2        2 
  21  chr21_54853234     AAsi    A    G        0      0        2 
  21  chr21_54853234     AKia    A    G        0      0        2 
  21  chr21_54853234     AOna    A    G      0.5      1        2 
  21  chr21_54853234     ASom    A    G        0      0        2 
  21  chr21_54853234     HCab    A    G        0      0        2 
  21  chr21_54853234     HPrz    A    G        0      0        2 
  21  chr21_54853234     ZBoe    A    G        0      0        2 
  21  chr21_54853234     ZGre    A    G        0      0        2 
  21  chr21_54853234     ZHar    A    G        0      0        2 
  21  chr21_54853234   Sample    A    G        0      0        2 
  21  chr21_54854442     AAsi    T    C        0      0        2 
  21  chr21_54854442     AKia    T    C        0      0        2 
  21  chr21_54854442     AOna    T    C        0      0        2 
  21  chr21_54854442     ASom    T    C        0      0        2 
  21  chr21_54854442     HCab    T    C        0      0        2 
  21  chr21_54854442     HPrz    T    C        0      0        2 
  21  chr21_54854442     ZBoe    T    C        0      0        2 
  21  chr21_54854442     ZGre    T    C      0.5      1        2 
  21  chr21_54854442     ZHar    T    C        0      0        2 
  21  chr21_54854442   Sample    T    C        0      0        2 
  21  chr21_54859745     AAsi    T    C        1      2        2 
  21  chr21_54859745     AKia    T    C        0      0        2 
  21  chr21_54859745     AOna    T    C        0      0        2 
  21  chr21_54859745     ASom    T    C        1      2        2 
  21  chr21_54859745     HCab    T    C        0      0        2 
  21  chr21_54859745     HPrz    T    C        0      0        2 
  21  chr21_54859745     ZBoe    T    C        0      0        2 
  21  chr21_54859745     ZGre    T    C        0      0        2 
  21  chr21_54859745     ZHar    T    C        0      0        2 
  21  chr21_54859745   Sample    T    C        0      0        2 
  21  chr21_54860236     AAsi    G    T        0      0        2 
  21  chr21_54860236     AKia    G    T        0      0        2 
  21  chr21_54860236     AOna    G    T      0.5      1        2 
  21  chr21_54860236     ASom    G    T        0      0        2 
  21  chr21_54860236     HCab    G    T        0      0        2 
  21  chr21_54860236     HPrz    G    T        0      0        2 
  21  chr21_54860236     ZBoe    G    T        0      0        2 
  21  chr21_54860236     ZGre    G    T        0      0        2 
  21  chr21_54860236     ZHar    G    T        0      0        2 
  21  chr21_54860236   Sample    G    T        0      0        2 
  21  chr21_54861686     AAsi    A    G        0      0        2 
  21  chr21_54861686     AKia    A    G        0      0        2 
  21  chr21_54861686     AOna    A    G        0      0        2 
  21  chr21_54861686     ASom    A    G        0      0        2 
  21  chr21_54861686     HCab    A    G        0      0        2 
  21  chr21_54861686     HPrz    A    G        0      0        2 
  21  chr21_54861686     ZBoe    A    G        0      0        2 
  21  chr21_54861686     ZGre    A    G        1      2        2 
  21  chr21_54861686     ZHar    A    G        0      0        2 
  21  chr21_54861686   Sample    A    G        0      0        2 
  21  chr21_54864706     AAsi    T    C        0      0        2 
  21  chr21_54864706     AKia    T    C        0      0        2 
  21  chr21_54864706     AOna    T    C        0      0        2 
  21  chr21_54864706     ASom    T    C        0      0        2 
  21  chr21_54864706     HCab    T    C      0.5      1        2 
  21  chr21_54864706     HPrz    T    C      0.5      1        2 
  21  chr21_54864706     ZBoe    T    C        0      0        2 
  21  chr21_54864706     ZGre    T    C        0      0        2 
  21  chr21_54864706     ZHar    T    C        0      0        2 
  21  chr21_54864706   Sample    T    C        0      0        2 
  21  chr21_54865258     AAsi    A    G        0      0        2 
  21  chr21_54865258     AKia    A    G        0      0        2 
  21  chr21_54865258     AOna    A    G        0      0        2 
  21  chr21_54865258     ASom    A    G        0      0        2 
  21  chr21_54865258     HCab    A    G        0      0        2 
  21  chr21_54865258     HPrz    A    G        0      0        2 
  21  chr21_54865258     ZBoe    A    G      0.5      1        2 
  21  chr21_54865258     ZGre    A    G        1      2        2 
  21  chr21_54865258     ZHar    A    G        0      0        2 
  21  chr21_54865258   Sample    A    G        0      0        2 
  21  chr21_54873354     AAsi    T    C        0      0        2 
  21  chr21_54873354     AKia    T    C        0      0        2 
  21  chr21_54873354     AOna    T    C      0.5      1        2 
  21  chr21_54873354     ASom    T    C        0      0        2 
  21  chr21_54873354     HCab    T    C        0      0        2 
  21  chr21_54873354     HPrz    T    C        0      0        2 
  21  chr21_54873354     ZBoe    T    C        0      0        2 
  21  chr21_54873354     ZGre    T    C        0      0        2 
  21  chr21_54873354     ZHar    T    C        0      0        2 
  21  chr21_54873354   Sample    T    C        0      0        2 
  21  chr21_54873674     AAsi    G    A        0      0        2 
  21  chr21_54873674     AKia    G    A        0      0        2 
  21  chr21_54873674     AOna    G    A        0      0        2 
  21  chr21_54873674     ASom    G    A        0      0        2 
  21  chr21_54873674     HCab    G    A        1      2        2 
  21  chr21_54873674     HPrz    G    A        1      2        2 
  21  chr21_54873674     ZBoe    G    A        0      0        2 
  21  chr21_54873674     ZGre    G    A        0      0        2 
  21  chr21_54873674     ZHar    G    A        0      0        2 
  21  chr21_54873674   Sample    G    A        1      2        2 
  21  chr21_54879872     AAsi    A    G        0      0        2 
  21  chr21_54879872     AKia    A    G        0      0        2 
  21  chr21_54879872     AOna    A    G        0      0        2 
  21  chr21_54879872     ASom    A    G        0      0        2 
  21  chr21_54879872     HCab    A    G        0      0        2 
  21  chr21_54879872     HPrz    A    G        0      0        2 
  21  chr21_54879872     ZBoe    A    G        0      0        2 
  21  chr21_54879872     ZGre    A    G      0.5      1        2 
  21  chr21_54879872     ZHar    A    G        0      0        2 
  21  chr21_54879872   Sample    A    G        0      0        2 
  21  chr21_54880635     AAsi    T    C        0      0        2 
  21  chr21_54880635     AKia    T    C        0      0        2 
  21  chr21_54880635     AOna    T    C        1      2        2 
  21  chr21_54880635     ASom    T    C        0      0        2 
  21  chr21_54880635     HCab    T    C        0      0        2 
  21  chr21_54880635     HPrz    T    C        0      0        2 
  21  chr21_54880635     ZBoe    T    C        0      0        2 
  21  chr21_54880635     ZGre    T    C        0      0        2 
  21  chr21_54880635     ZHar    T    C        0      0        2 
  21  chr21_54880635   Sample    T    C        0      0        2 
  21  chr21_54881643     AAsi    G    T        0      0        2 
  21  chr21_54881643     AKia    G    T      0.5      1        2 
  21  chr21_54881643     AOna    G    T        0      0        2 
  21  chr21_54881643     ASom    G    T        0      0        2 
  21  chr21_54881643     HCab    G    T        0      0        2 
  21  chr21_54881643     HPrz    G    T        0      0        2 
  21  chr21_54881643     ZBoe    G    T        0      0        2 
  21  chr21_54881643     ZGre    G    T        0      0        2 
  21  chr21_54881643     ZHar    G    T        0      0        2 
  21  chr21_54881643   Sample    G    T        0      0        2 
  21  chr21_54882215     AAsi    A    G        0      0        2 
  21  chr21_54882215     AKia    A    G        0      0        2 
  21  chr21_54882215     AOna    A    G        0      0        2 
  21  chr21_54882215     ASom    A    G        0      0        2 
  21  chr21_54882215     HCab    A    G        1      2        2 
  21  chr21_54882215     HPrz    A    G        1      2        2 
  21  chr21_54882215     ZBoe    A    G        0      0        2 
  21  chr21_54882215     ZGre    A    G        0      0        2 
  21  chr21_54882215     ZHar    A    G        0      0        2 
  21  chr21_54882215   Sample    A    G        1      2        2 
  21  chr21_54884237     AAsi    G    C        0      0        2 
  21  chr21_54884237     AKia    G    C        1      2        2 
  21  chr21_54884237     AOna    G    C        0      0        2 
  21  chr21_54884237     ASom    G    C        0      0        2 
  21  chr21_54884237     HCab    G    C        0      0        2 
  21  chr21_54884237     HPrz    G    C        0      0        2 
  21  chr21_54884237     ZBoe    G    C        0      0        2 
  21  chr21_54884237     ZGre    G    C        0      0        2 
  21  chr21_54884237     ZHar    G    C        0      0        2 
  21  chr21_54884237   Sample    G    C        0      0        2 
  21  chr21_54884290     AAsi    T    C        0      0        2 
  21  chr21_54884290     AKia    T    C        0      0        2 
  21  chr21_54884290     AOna    T    C        0      0        2 
  21  chr21_54884290     ASom    T    C        0      0        2 
  21  chr21_54884290     HCab    T    C        1      2        2 
  21  chr21_54884290     HPrz    T    C        1      2        2 
  21  chr21_54884290     ZBoe    T    C        0      0        2 
  21  chr21_54884290     ZGre    T    C        0      0        2 
  21  chr21_54884290     ZHar    T    C        0      0        2 
  21  chr21_54884290   Sample    T    C        1      2        2 
  21  chr21_54886082     AAsi    T    C        0      0        2 
  21  chr21_54886082     AKia    T    C        0      0        2 
  21  chr21_54886082     AOna    T    C        0      0        2 
  21  chr21_54886082     ASom    T    C        0      0        2 
  21  chr21_54886082     HCab    T    C        0      0        2 
  21  chr21_54886082     HPrz    T    C        0      0        2 
  21  chr21_54886082     ZBoe    T    C        0      0        2 
  21  chr21_54886082     ZGre    T    C      0.5      1        2 
  21  chr21_54886082     ZHar    T    C        0      0        2 
  21  chr21_54886082   Sample    T    C        0      0        2 
  21  chr21_54886174     AAsi    T    C        0      0        2 
  21  chr21_54886174     AKia    T    C        0      0        2 
  21  chr21_54886174     AOna    T    C        0      0        2 
  21  chr21_54886174     ASom    T    C        0      0        2 
  21  chr21_54886174     HCab    T    C        0      0        2 
  21  chr21_54886174     HPrz    T    C        0      0        2 
  21  chr21_54886174     ZBoe    T    C        0      0        2 
  21  chr21_54886174     ZGre    T    C        1      2        2 
  21  chr21_54886174     ZHar    T    C        0      0        2 
  21  chr21_54886174   Sample    T    C        0      0        2 
  21  chr21_54891036     AAsi    T    G        0      0        2 
  21  chr21_54891036     AKia    T    G        0      0        2 
  21  chr21_54891036     AOna    T    G        0      0        2 
  21  chr21_54891036     ASom    T    G        0      0        2 
  21  chr21_54891036     HCab    T    G        0      0        2 
  21  chr21_54891036     HPrz    T    G        0      0        2 
  21  chr21_54891036     ZBoe    T    G      0.5      1        2 
  21  chr21_54891036     ZGre    T    G        0      0        2 
  21  chr21_54891036     ZHar    T    G        0      0        2 
  21  chr21_54891036   Sample    T    G        0      0        2 
  21  chr21_54898542     AAsi    A    G        0      0        2 
  21  chr21_54898542     AKia    A    G        0      0        2 
  21  chr21_54898542     AOna    A    G        0      0        2 
  21  chr21_54898542     ASom    A    G        0      0        2 
  21  chr21_54898542     HCab    A    G        0      0        2 
  21  chr21_54898542     HPrz    A    G        0      0        2 
  21  chr21_54898542     ZBoe    A    G      0.5      1        2 
  21  chr21_54898542     ZGre    A    G        0      0        2 
  21  chr21_54898542     ZHar    A    G        0      0        2 
  21  chr21_54898542   Sample    A    G        0      0        2 
  21  chr21_54901980     AAsi    T    C        0      0        2 
  21  chr21_54901980     AKia    T    C        0      0        2 
  21  chr21_54901980     AOna    T    C      0.5      1        2 
  21  chr21_54901980     ASom    T    C        0      0        2 
  21  chr21_54901980     HCab    T    C        0      0        2 
  21  chr21_54901980     HPrz    T    C        0      0        2 
  21  chr21_54901980     ZBoe    T    C        0      0        2 
  21  chr21_54901980     ZGre    T    C        0      0        2 
  21  chr21_54901980     ZHar    T    C        0      0        2 
  21  chr21_54901980   Sample    T    C        0      0        2 
  21  chr21_54914202     AAsi    C    T        0      0        2 
  21  chr21_54914202     AKia    C    T        0      0        2 
  21  chr21_54914202     AOna    C    T        0      0        2 
  21  chr21_54914202     ASom    C    T        0      0        2 
  21  chr21_54914202     HCab    C    T        0      0        2 
  21  chr21_54914202     HPrz    C    T        0      0        2 
  21  chr21_54914202     ZBoe    C    T        0      0        2 
  21  chr21_54914202     ZGre    C    T        0      0        2 
  21  chr21_54914202     ZHar    C    T        1      2        2 
  21  chr21_54914202   Sample    C    T        0      0        2 
  21  chr21_54920034     AAsi    A    C        0      0        2 
  21  chr21_54920034     AKia    A    C        0      0        2 
  21  chr21_54920034     AOna    A    C        0      0        2 
  21  chr21_54920034     ASom    A    C        0      0        2 
  21  chr21_54920034     HCab    A    C        1      2        2 
  21  chr21_54920034     HPrz    A    C        0      0        2 
  21  chr21_54920034     ZBoe    A    C        0      0        2 
  21  chr21_54920034     ZGre    A    C        0      0        2 
  21  chr21_54920034     ZHar    A    C        0      0        2 
  21  chr21_54920034   Sample    A    C        0      0        2 
  21  chr21_54924491     AAsi    T    A        0      0        2 
  21  chr21_54924491     AKia    T    A        0      0        2 
  21  chr21_54924491     AOna    T    A        0      0        2 
  21  chr21_54924491     ASom    T    A        0      0        2 
  21  chr21_54924491     HCab    T    A        0      0        2 
  21  chr21_54924491     HPrz    T    A        0      0        2 
  21  chr21_54924491     ZBoe    T    A        0      0        2 
  21  chr21_54924491     ZGre    T    A      0.5      1        2 
  21  chr21_54924491     ZHar    T    A        0      0        2 
  21  chr21_54924491   Sample    T    A        0      0        2 
  21  chr21_54930089     AAsi    T    G        0      0        2 
  21  chr21_54930089     AKia    T    G        0      0        2 
  21  chr21_54930089     AOna    T    G        0      0        2 
  21  chr21_54930089     ASom    T    G        0      0        2 
  21  chr21_54930089     HCab    T    G        0      0        2 
  21  chr21_54930089     HPrz    T    G        0      0        2 
  21  chr21_54930089     ZBoe    T    G      0.5      1        2 
  21  chr21_54930089     ZGre    T    G        0      0        2 
  21  chr21_54930089     ZHar    T    G        0      0        2 
  21  chr21_54930089   Sample    T    G        0      0        2 
  21  chr21_54935842     AAsi    A    G        0      0        2 
  21  chr21_54935842     AKia    A    G        0      0        2 
  21  chr21_54935842     AOna    A    G        0      0        2 
  21  chr21_54935842     ASom    A    G        0      0        2 
  21  chr21_54935842     HCab    A    G        0      0        2 
  21  chr21_54935842     HPrz    A    G        0      0        2 
  21  chr21_54935842     ZBoe    A    G        0      0        2 
  21  chr21_54935842     ZGre    A    G        1      2        2 
  21  chr21_54935842     ZHar    A    G        0      0        2 
  21  chr21_54935842   Sample    A    G        0      0        2 
  21  chr21_54939382     AAsi    T    A        0      0        2 
  21  chr21_54939382     AKia    T    A        0      0        2 
  21  chr21_54939382     AOna    T    A        0      0        2 
  21  chr21_54939382     ASom    T    A        0      0        2 
  21  chr21_54939382     HCab    T    A      0.5      1        2 
  21  chr21_54939382     HPrz    T    A      0.5      1        2 
  21  chr21_54939382     ZBoe    T    A        0      0        2 
  21  chr21_54939382     ZGre    T    A        0      0        2 
  21  chr21_54939382     ZHar    T    A        0      0        2 
  21  chr21_54939382   Sample    T    A        0      0        2 
  21  chr21_54942801     AAsi    C    A        0      0        2 
  21  chr21_54942801     AKia    C    A        0      0        2 
  21  chr21_54942801     AOna    C    A        0      0        2 
  21  chr21_54942801     ASom    C    A        0      0        2 
  21  chr21_54942801     HCab    C    A        0      0        2 
  21  chr21_54942801     HPrz    C    A        0      0        2 
  21  chr21_54942801     ZBoe    C    A        0      0        2 
  21  chr21_54942801     ZGre    C    A      0.5      1        2 
  21  chr21_54942801     ZHar    C    A        0      0        2 
  21  chr21_54942801   Sample    C    A        0      0        2 
  21  chr21_54945088     AAsi    C    T        0      0        2 
  21  chr21_54945088     AKia    C    T        0      0        2 
  21  chr21_54945088     AOna    C    T        0      0        2 
  21  chr21_54945088     ASom    C    T        0      0        2 
  21  chr21_54945088     HCab    C    T        0      0        2 
  21  chr21_54945088     HPrz    C    T        0      0        2 
  21  chr21_54945088     ZBoe    C    T        0      0        2 
  21  chr21_54945088     ZGre    C    T        1      2        2 
  21  chr21_54945088     ZHar    C    T        0      0        2 
  21  chr21_54945088   Sample    C    T        0      0        2 
  21  chr21_54946329     AAsi    A    G        0      0        2 
  21  chr21_54946329     AKia    A    G      0.5      1        2 
  21  chr21_54946329     AOna    A    G        0      0        2 
  21  chr21_54946329     ASom    A    G        0      0        2 
  21  chr21_54946329     HCab    A    G        0      0        2 
  21  chr21_54946329     HPrz    A    G        0      0        2 
  21  chr21_54946329     ZBoe    A    G        0      0        2 
  21  chr21_54946329     ZGre    A    G        0      0        2 
  21  chr21_54946329     ZHar    A    G        0      0        2 
  21  chr21_54946329   Sample    A    G        0      0        2 
  21  chr21_54948390     AAsi    A    G        0      0        2 
  21  chr21_54948390     AKia    A    G        0      0        2 
  21  chr21_54948390     AOna    A    G        0      0        2 
  21  chr21_54948390     ASom    A    G        0      0        2 
  21  chr21_54948390     HCab    A    G        0      0        2 
  21  chr21_54948390     HPrz    A    G        0      0        2 
  21  chr21_54948390     ZBoe    A    G        0      0        2 
  21  chr21_54948390     ZGre    A    G        1      2        2 
  21  chr21_54948390     ZHar    A    G        0      0        2 
  21  chr21_54948390   Sample    A    G        0      0        2 
  21  chr21_54948518     AAsi    T    C        0      0        2 
  21  chr21_54948518     AKia    T    C        0      0        2 
  21  chr21_54948518     AOna    T    C        0      0        2 
  21  chr21_54948518     ASom    T    C        0      0        2 
  21  chr21_54948518     HCab    T    C        1      2        2 
  21  chr21_54948518     HPrz    T    C        1      2        2 
  21  chr21_54948518     ZBoe    T    C        0      0        2 
  21  chr21_54948518     ZGre    T    C        0      0        2 
  21  chr21_54948518     ZHar    T    C        0      0        2 
  21  chr21_54948518   Sample    T    C        1      2        2 
  21  chr21_54950777     AAsi    G    C        0      0        2 
  21  chr21_54950777     AKia    G    C        0      0        2 
  21  chr21_54950777     AOna    G    C        0      0        2 
  21  chr21_54950777     ASom    G    C        0      0        2 
  21  chr21_54950777     HCab    G    C        1      2        2 
  21  chr21_54950777     HPrz    G    C        1      2        2 
  21  chr21_54950777     ZBoe    G    C        0      0        2 
  21  chr21_54950777     ZGre    G    C        0      0        2 
  21  chr21_54950777     ZHar    G    C        0      0        2 
  21  chr21_54950777   Sample    G    C        1      2        2 
  21  chr21_54955995     AAsi    G    A        0      0        2 
  21  chr21_54955995     AKia    G    A        0      0        2 
  21  chr21_54955995     AOna    G    A        0      0        2 
  21  chr21_54955995     ASom    G    A        0      0        2 
  21  chr21_54955995     HCab    G    A        1      2        2 
  21  chr21_54955995     HPrz    G    A        1      2        2 
  21  chr21_54955995     ZBoe    G    A        0      0        2 
  21  chr21_54955995     ZGre    G    A        0      0        2 
  21  chr21_54955995     ZHar    G    A        0      0        2 
  21  chr21_54955995   Sample    G    A        1      2        2 
  21  chr21_54959109     AAsi    A    G        0      0        2 
  21  chr21_54959109     AKia    A    G        0      0        2 
  21  chr21_54959109     AOna    A    G        0      0        2 
  21  chr21_54959109     ASom    A    G        0      0        2 
  21  chr21_54959109     HCab    A    G        1      2        2 
  21  chr21_54959109     HPrz    A    G      0.5      1        2 
  21  chr21_54959109     ZBoe    A    G        0      0        2 
  21  chr21_54959109     ZGre    A    G        0      0        2 
  21  chr21_54959109     ZHar    A    G        0      0        2 
  21  chr21_54959109   Sample    A    G        0      0        2 
  21  chr21_54960544     AAsi    A    G        0      0        2 
  21  chr21_54960544     AKia    A    G        0      0        2 
  21  chr21_54960544     AOna    A    G        0      0        2 
  21  chr21_54960544     ASom    A    G        0      0        2 
  21  chr21_54960544     HCab    A    G        1      2        2 
  21  chr21_54960544     HPrz    A    G      0.5      1        2 
  21  chr21_54960544     ZBoe    A    G        0      0        2 
  21  chr21_54960544     ZGre    A    G        0      0        2 
  21  chr21_54960544     ZHar    A    G        0      0        2 
  21  chr21_54960544   Sample    A    G        0      0        2 
  21  chr21_54962341     AAsi    T    C      0.5      1        2 
  21  chr21_54962341     AKia    T    C        0      0        2 
  21  chr21_54962341     AOna    T    C        0      0        2 
  21  chr21_54962341     ASom    T    C        0      0        2 
  21  chr21_54962341     HCab    T    C        0      0        2 
  21  chr21_54962341     HPrz    T    C        0      0        2 
  21  chr21_54962341     ZBoe    T    C        0      0        2 
  21  chr21_54962341     ZGre    T    C        0      0        2 
  21  chr21_54962341     ZHar    T    C        0      0        2 
  21  chr21_54962341   Sample    T    C        0      0        2 
  21  chr21_54963012     AAsi    C    T        0      0        2 
  21  chr21_54963012     AKia    C    T        0      0        2 
  21  chr21_54963012     AOna    C    T        0      0        2 
  21  chr21_54963012     ASom    C    T        0      0        2 
  21  chr21_54963012     HCab    C    T        1      2        2 
  21  chr21_54963012     HPrz    C    T        1      2        2 
  21  chr21_54963012     ZBoe    C    T        0      0        2 
  21  chr21_54963012     ZGre    C    T        0      0        2 
  21  chr21_54963012     ZHar    C    T        0      0        2 
  21  chr21_54963012   Sample    C    T        1      2        2 
  21  chr21_54965648     AAsi    T    C        0      0        2 
  21  chr21_54965648     AKia    T    C        0      0        2 
  21  chr21_54965648     AOna    T    C        0      0        2 
  21  chr21_54965648     ASom    T    C        0      0        2 
  21  chr21_54965648     HCab    T    C        1      2        2 
  21  chr21_54965648     HPrz    T    C        1      2        2 
  21  chr21_54965648     ZBoe    T    C        0      0        2 
  21  chr21_54965648     ZGre    T    C        0      0        2 
  21  chr21_54965648     ZHar    T    C        0      0        2 
  21  chr21_54965648   Sample    T    C        1      2        2 
  21  chr21_54965667     AAsi    C    A        0      0        2 
  21  chr21_54965667     AKia    C    A        0      0        2 
  21  chr21_54965667     AOna    C    A        0      0        2 
  21  chr21_54965667     ASom    C    A        0      0        2 
  21  chr21_54965667     HCab    C    A        1      2        2 
  21  chr21_54965667     HPrz    C    A        1      2        2 
  21  chr21_54965667     ZBoe    C    A        0      0        2 
  21  chr21_54965667     ZGre    C    A        0      0        2 
  21  chr21_54965667     ZHar    C    A        0      0        2 
  21  chr21_54965667   Sample    C    A        1      2        2 
  21  chr21_54967445     AAsi    C    G        0      0        2 
  21  chr21_54967445     AKia    C    G        0      0        2 
  21  chr21_54967445     AOna    C    G        0      0        2 
  21  chr21_54967445     ASom    C    G        0      0        2 
  21  chr21_54967445     HCab    C    G        0      0        2 
  21  chr21_54967445     HPrz    C    G        0      0        2 
  21  chr21_54967445     ZBoe    C    G        1      2        2 
  21  chr21_54967445     ZGre    C    G        0      0        2 
  21  chr21_54967445     ZHar    C    G        0      0        2 
  21  chr21_54967445   Sample    C    G        0      0        2 
  21  chr21_54968303     AAsi    C    T        0      0        2 
  21  chr21_54968303     AKia    C    T        0      0        2 
  21  chr21_54968303     AOna    C    T        0      0        2 
  21  chr21_54968303     ASom    C    T        0      0        2 
  21  chr21_54968303     HCab    C    T        1      2        2 
  21  chr21_54968303     HPrz    C    T        1      2        2 
  21  chr21_54968303     ZBoe    C    T        0      0        2 
  21  chr21_54968303     ZGre    C    T        0      0        2 
  21  chr21_54968303     ZHar    C    T        0      0        2 
  21  chr21_54968303   Sample    C    T        1      2        2 
  21  chr21_54974604     AAsi    T    C        0      0        2 
  21  chr21_54974604     AKia    T    C        0      0        2 
  21  chr21_54974604     AOna    T    C        0      0        2 
  21  chr21_54974604     ASom    T    C        0      0        2 
  21  chr21_54974604     HCab    T    C        0      0        2 
  21  chr21_54974604     HPrz    T    C        0      0        2 
  21  chr21_54974604     ZBoe    T    C      0.5      1        2 
  21  chr21_54974604     ZGre    T    C        0      0        2 
  21  chr21_54974604     ZHar    T    C        0      0        2 
  21  chr21_54974604   Sample    T    C        0      0        2 
  21  chr21_54975110     AAsi    A    C        0      0        2 
  21  chr21_54975110     AKia    A    C        0      0        2 
  21  chr21_54975110     AOna    A    C        0      0        2 
  21  chr21_54975110     ASom    A    C        0      0        2 
  21  chr21_54975110     HCab    A    C        0      0        2 
  21  chr21_54975110     HPrz    A    C        0      0        2 
  21  chr21_54975110     ZBoe    A    C      0.5      1        2 
  21  chr21_54975110     ZGre    A    C        0      0        2 
  21  chr21_54975110     ZHar    A    C        0      0        2 
  21  chr21_54975110   Sample    A    C        0      0        2 
  21  chr21_54979981     AAsi    C    T        0      0        2 
  21  chr21_54979981     AKia    C    T        0      0        2 
  21  chr21_54979981     AOna    C    T        0      0        2 
  21  chr21_54979981     ASom    C    T        0      0        2 
  21  chr21_54979981     HCab    C    T        1      2        2 
  21  chr21_54979981     HPrz    C    T      0.5      1        2 
  21  chr21_54979981     ZBoe    C    T        0      0        2 
  21  chr21_54979981     ZGre    C    T        0      0        2 
  21  chr21_54979981     ZHar    C    T        0      0        2 
  21  chr21_54979981   Sample    C    T        0      0        2 
  21  chr21_54980396     AAsi    T    G        0      0        2 
  21  chr21_54980396     AKia    T    G        0      0        2 
  21  chr21_54980396     AOna    T    G        0      0        2 
  21  chr21_54980396     ASom    T    G        0      0        2 
  21  chr21_54980396     HCab    T    G        1      2        2 
  21  chr21_54980396     HPrz    T    G        1      2        2 
  21  chr21_54980396     ZBoe    T    G        0      0        2 
  21  chr21_54980396     ZGre    T    G        0      0        2 
  21  chr21_54980396     ZHar    T    G        0      0        2 
  21  chr21_54980396   Sample    T    G        1      2        2 
  21  chr21_54980662     AAsi    T    C        0      0        2 
  21  chr21_54980662     AKia    T    C        0      0        2 
  21  chr21_54980662     AOna    T    C        0      0        2 
  21  chr21_54980662     ASom    T    C        1      2        2 
  21  chr21_54980662     HCab    T    C        0      0        2 
  21  chr21_54980662     HPrz    T    C        0      0        2 
  21  chr21_54980662     ZBoe    T    C        0      0        2 
  21  chr21_54980662     ZGre    T    C        0      0        2 
  21  chr21_54980662     ZHar    T    C        0      0        2 
  21  chr21_54980662   Sample    T    C        0      0        2 
  21  chr21_54981572     AAsi    A    G        0      0        2 
  21  chr21_54981572     AKia    A    G        0      0        2 
  21  chr21_54981572     AOna    A    G        0      0        2 
  21  chr21_54981572     ASom    A    G        0      0        2 
  21  chr21_54981572     HCab    A    G        0      0        2 
  21  chr21_54981572     HPrz    A    G        0      0        2 
  21  chr21_54981572     ZBoe    A    G        0      0        2 
  21  chr21_54981572     ZGre    A    G        1      2        2 
  21  chr21_54981572     ZHar    A    G        0      0        2 
  21  chr21_54981572   Sample    A    G        0      0        2 
  21  chr21_54983704     AAsi    G    C        0      0        2 
  21  chr21_54983704     AKia    G    C        0      0        2 
  21  chr21_54983704     AOna    G    C        0      0        2 
  21  chr21_54983704     ASom    G    C        0      0        2 
  21  chr21_54983704     HCab    G    C        1      2        2 
  21  chr21_54983704     HPrz    G    C        1      2        2 
  21  chr21_54983704     ZBoe    G    C        0      0        2 
  21  chr21_54983704     ZGre    G    C        0      0        2 
  21  chr21_54983704     ZHar    G    C        0      0        2 
  21  chr21_54983704   Sample    G    C        1      2        2 
  21  chr21_54984376     AAsi    G    C        0      0        2 
  21  chr21_54984376     AKia    G    C        0      0        2 
  21  chr21_54984376     AOna    G    C        0      0        2 
  21  chr21_54984376     ASom    G    C        0      0        2 
  21  chr21_54984376     HCab    G    C        1      2        2 
  21  chr21_54984376     HPrz    G    C        1      2        2 
  21  chr21_54984376     ZBoe    G    C        0      0        2 
  21  chr21_54984376     ZGre    G    C        0      0        2 
  21  chr21_54984376     ZHar    G    C        0      0        2 
  21  chr21_54984376   Sample    G    C        1      2        2 
  21  chr21_54995364     AAsi    C    T        0      0        2 
  21  chr21_54995364     AKia    C    T        0      0        2 
  21  chr21_54995364     AOna    C    T        1      2        2 
  21  chr21_54995364     ASom    C    T        0      0        2 
  21  chr21_54995364     HCab    C    T        0      0        2 
  21  chr21_54995364     HPrz    C    T        0      0        2 
  21  chr21_54995364     ZBoe    C    T        0      0        2 
  21  chr21_54995364     ZGre    C    T        0      0        2 
  21  chr21_54995364     ZHar    C    T        0      0        2 
  21  chr21_54995364   Sample    C    T        0      0        2 
  21  chr21_55000175     AAsi    A    T        0      0        2 
  21  chr21_55000175     AKia    A    T        0      0        2 
  21  chr21_55000175     AOna    A    T        0      0        2 
  21  chr21_55000175     ASom    A    T        0      0        2 
  21  chr21_55000175     HCab    A    T      0.5      1        2 
  21  chr21_55000175     HPrz    A    T      0.5      1        2 
  21  chr21_55000175     ZBoe    A    T        0      0        2 
  21  chr21_55000175     ZGre    A    T        0      0        2 
  21  chr21_55000175     ZHar    A    T        0      0        2 
  21  chr21_55000175   Sample    A    T        0      0        2 
  21  chr21_55001603     AAsi    G    A        0      0        2 
  21  chr21_55001603     AKia    G    A        0      0        2 
  21  chr21_55001603     AOna    G    A        0      0        2 
  21  chr21_55001603     ASom    G    A        0      0        2 
  21  chr21_55001603     HCab    G    A        0      0        2 
  21  chr21_55001603     HPrz    G    A        0      0        2 
  21  chr21_55001603     ZBoe    G    A      0.5      1        2 
  21  chr21_55001603     ZGre    G    A        0      0        2 
  21  chr21_55001603     ZHar    G    A        0      0        2 
  21  chr21_55001603   Sample    G    A        0      0        2 
  21  chr21_55009097     AAsi    T    G        0      0        2 
  21  chr21_55009097     AKia    T    G        1      2        2 
  21  chr21_55009097     AOna    T    G      0.5      1        2 
  21  chr21_55009097     ASom    T    G        0      0        2 
  21  chr21_55009097     HCab    T    G        0      0        2 
  21  chr21_55009097     HPrz    T    G        0      0        2 
  21  chr21_55009097     ZBoe    T    G        0      0        2 
  21  chr21_55009097     ZGre    T    G        0      0        2 
  21  chr21_55009097     ZHar    T    G        0      0        2 
  21  chr21_55009097   Sample    T    G        0      0        2 
  21  chr21_55011134     AAsi    T    C        0      0        2 
  21  chr21_55011134     AKia    T    C        0      0        2 
  21  chr21_55011134     AOna    T    C        0      0        2 
  21  chr21_55011134     ASom    T    C        0      0        2 
  21  chr21_55011134     HCab    T    C        1      2        2 
  21  chr21_55011134     HPrz    T    C        1      2        2 
  21  chr21_55011134     ZBoe    T    C        0      0        2 
  21  chr21_55011134     ZGre    T    C        0      0        2 
  21  chr21_55011134     ZHar    T    C        0      0        2 
  21  chr21_55011134   Sample    T    C        1      2        2 
  21  chr21_55018142     AAsi    T    C        0      0        2 
  21  chr21_55018142     AKia    T    C        0      0        2 
  21  chr21_55018142     AOna    T    C        0      0        2 
  21  chr21_55018142     ASom    T    C        0      0        2 
  21  chr21_55018142     HCab    T    C        1      2        2 
  21  chr21_55018142     HPrz    T    C        1      2        2 
  21  chr21_55018142     ZBoe    T    C        0      0        2 
  21  chr21_55018142     ZGre    T    C        0      0        2 
  21  chr21_55018142     ZHar    T    C        0      0        2 
  21  chr21_55018142   Sample    T    C        1      2        2 
  21  chr21_55022889     AAsi    T    G        0      0        2 
  21  chr21_55022889     AKia    T    G        0      0        2 
  21  chr21_55022889     AOna    T    G        0      0        2 
  21  chr21_55022889     ASom    T    G        0      0        2 
  21  chr21_55022889     HCab    T    G      0.5      1        2 
  21  chr21_55022889     HPrz    T    G        0      0        2 
  21  chr21_55022889     ZBoe    T    G        0      0        2 
  21  chr21_55022889     ZGre    T    G        0      0        2 
  21  chr21_55022889     ZHar    T    G        0      0        2 
  21  chr21_55022889   Sample    T    G        0      0        2 
  21  chr21_55022935     AAsi    A    C        0      0        2 
  21  chr21_55022935     AKia    A    C        0      0        2 
  21  chr21_55022935     AOna    A    C        0      0        2 
  21  chr21_55022935     ASom    A    C        0      0        2 
  21  chr21_55022935     HCab    A    C        0      0        2 
  21  chr21_55022935     HPrz    A    C        0      0        2 
  21  chr21_55022935     ZBoe    A    C      0.5      1        2 
  21  chr21_55022935     ZGre    A    C        0      0        2 
  21  chr21_55022935     ZHar    A    C        0      0        2 
  21  chr21_55022935   Sample    A    C        0      0        2 
  21  chr21_55025960     AAsi    A    G        0      0        2 
  21  chr21_55025960     AKia    A    G        0      0        2 
  21  chr21_55025960     AOna    A    G        0      0        2 
  21  chr21_55025960     ASom    A    G        0      0        2 
  21  chr21_55025960     HCab    A    G        0      0        2 
  21  chr21_55025960     HPrz    A    G        0      0        2 
  21  chr21_55025960     ZBoe    A    G        0      0        2 
  21  chr21_55025960     ZGre    A    G        0      0        2 
  21  chr21_55025960     ZHar    A    G      0.5      1        2 
  21  chr21_55025960   Sample    A    G        0      0        2 
  21  chr21_55026505     AAsi    A    G        0      0        2 
  21  chr21_55026505     AKia    A    G        1      2        2 
  21  chr21_55026505     AOna    A    G        1      2        2 
  21  chr21_55026505     ASom    A    G        0      0        2 
  21  chr21_55026505     HCab    A    G        0      0        2 
  21  chr21_55026505     HPrz    A    G        0      0        2 
  21  chr21_55026505     ZBoe    A    G        0      0        2 
  21  chr21_55026505     ZGre    A    G        1      2        2 
  21  chr21_55026505     ZHar    A    G        0      0        2 
  21  chr21_55026505   Sample    A    G        0      0        2 
  21  chr21_55028787     AAsi    A    G        0      0        2 
  21  chr21_55028787     AKia    A    G      0.5      1        2 
  21  chr21_55028787     AOna    A    G        0      0        2 
  21  chr21_55028787     ASom    A    G        0      0        2 
  21  chr21_55028787     HCab    A    G        0      0        2 
  21  chr21_55028787     HPrz    A    G        0      0        2 
  21  chr21_55028787     ZBoe    A    G        0      0        2 
  21  chr21_55028787     ZGre    A    G        0      0        2 
  21  chr21_55028787     ZHar    A    G        0      0        2 
  21  chr21_55028787   Sample    A    G        0      0        2 
  21  chr21_55029218     AAsi    T    A        0      0        2 
  21  chr21_55029218     AKia    T    A        0      0        2 
  21  chr21_55029218     AOna    T    A        0      0        2 
  21  chr21_55029218     ASom    T    A        0      0        2 
  21  chr21_55029218     HCab    T    A        0      0        2 
  21  chr21_55029218     HPrz    T    A        0      0        2 
  21  chr21_55029218     ZBoe    T    A        0      0        2 
  21  chr21_55029218     ZGre    T    A        1      2        2 
  21  chr21_55029218     ZHar    T    A        0      0        2 
  21  chr21_55029218   Sample    T    A        0      0        2 
  21  chr21_55032122     AAsi    A    G        0      0        2 
  21  chr21_55032122     AKia    A    G        0      0        2 
  21  chr21_55032122     AOna    A    G        0      0        2 
  21  chr21_55032122     ASom    A    G        0      0        2 
  21  chr21_55032122     HCab    A    G        0      0        2 
  21  chr21_55032122     HPrz    A    G        0      0        2 
  21  chr21_55032122     ZBoe    A    G      0.5      1        2 
  21  chr21_55032122     ZGre    A    G        0      0        2 
  21  chr21_55032122     ZHar    A    G        0      0        2 
  21  chr21_55032122   Sample    A    G        0      0        2 
  21  chr21_55038159     AAsi    G    A        0      0        2 
  21  chr21_55038159     AKia    G    A        0      0        2 
  21  chr21_55038159     AOna    G    A        0      0        2 
  21  chr21_55038159     ASom    G    A        0      0        2 
  21  chr21_55038159     HCab    G    A        0      0        2 
  21  chr21_55038159     HPrz    G    A        0      0        2 
  21  chr21_55038159     ZBoe    G    A        1      2        2 
  21  chr21_55038159     ZGre    G    A        1      2        2 
  21  chr21_55038159     ZHar    G    A        0      0        2 
  21  chr21_55038159   Sample    G    A        0      0        2 
  21  chr21_55042445     AAsi    A    G        0      0        2 
  21  chr21_55042445     AKia    A    G        0      0        2 
  21  chr21_55042445     AOna    A    G        0      0        2 
  21  chr21_55042445     ASom    A    G        1      2        2 
  21  chr21_55042445     HCab    A    G        0      0        2 
  21  chr21_55042445     HPrz    A    G        0      0        2 
  21  chr21_55042445     ZBoe    A    G        0      0        2 
  21  chr21_55042445     ZGre    A    G        0      0        2 
  21  chr21_55042445     ZHar    A    G        0      0        2 
  21  chr21_55042445   Sample    A    G        0      0        2 
  21  chr21_55049042     AAsi    G    A        0      0        2 
  21  chr21_55049042     AKia    G    A        0      0        2 
  21  chr21_55049042     AOna    G    A        0      0        2 
  21  chr21_55049042     ASom    G    A        0      0        2 
  21  chr21_55049042     HCab    G    A        1      2        2 
  21  chr21_55049042     HPrz    G    A        1      2        2 
  21  chr21_55049042     ZBoe    G    A        0      0        2 
  21  chr21_55049042     ZGre    G    A        0      0        2 
  21  chr21_55049042     ZHar    G    A        0      0        2 
  21  chr21_55049042   Sample    G    A        1      2        2 
  21  chr21_55050418     AAsi    T    C        0      0        2 
  21  chr21_55050418     AKia    T    C        0      0        2 
  21  chr21_55050418     AOna    T    C        0      0        2 
  21  chr21_55050418     ASom    T    C        0      0        2 
  21  chr21_55050418     HCab    T    C        0      0        2 
  21  chr21_55050418     HPrz    T    C      0.5      1        2 
  21  chr21_55050418     ZBoe    T    C        0      0        2 
  21  chr21_55050418     ZGre    T    C        0      0        2 
  21  chr21_55050418     ZHar    T    C        0      0        2 
  21  chr21_55050418   Sample    T    C        0      0        2 
  21  chr21_55052325     AAsi    A    G        0      0        2 
  21  chr21_55052325     AKia    A    G        0      0        2 
  21  chr21_55052325     AOna    A    G        0      0        2 
  21  chr21_55052325     ASom    A    G        0      0        2 
  21  chr21_55052325     HCab    A    G        1      2        2 
  21  chr21_55052325     HPrz    A    G        0      0        2 
  21  chr21_55052325     ZBoe    A    G        0      0        2 
  21  chr21_55052325     ZGre    A    G        0      0        2 
  21  chr21_55052325     ZHar    A    G        0      0        2 
  21  chr21_55052325   Sample    A    G        0      0        2 
  21  chr21_55052574     AAsi    T    C        0      0        2 
  21  chr21_55052574     AKia    T    C        0      0        2 
  21  chr21_55052574     AOna    T    C        0      0        2 
  21  chr21_55052574     ASom    T    C        0      0        2 
  21  chr21_55052574     HCab    T    C        1      2        2 
  21  chr21_55052574     HPrz    T    C        1      2        2 
  21  chr21_55052574     ZBoe    T    C        0      0        2 
  21  chr21_55052574     ZGre    T    C        0      0        2 
  21  chr21_55052574     ZHar    T    C        0      0        2 
  21  chr21_55052574   Sample    T    C        1      2        2 
  21  chr21_55055302     AAsi    T    C        0      0        2 
  21  chr21_55055302     AKia    T    C        0      0        2 
  21  chr21_55055302     AOna    T    C        0      0        2 
  21  chr21_55055302     ASom    T    C        0      0        2 
  21  chr21_55055302     HCab    T    C        0      0        2 
  21  chr21_55055302     HPrz    T    C        0      0        2 
  21  chr21_55055302     ZBoe    T    C      0.5      1        2 
  21  chr21_55055302     ZGre    T    C        0      0        2 
  21  chr21_55055302     ZHar    T    C        0      0        2 
  21  chr21_55055302   Sample    T    C        0      0        2 
  21  chr21_55058889     AAsi    T    C        0      0        2 
  21  chr21_55058889     AKia    T    C        0      0        2 
  21  chr21_55058889     AOna    T    C        0      0        2 
  21  chr21_55058889     ASom    T    C        0      0        2 
  21  chr21_55058889     HCab    T    C        0      0        2 
  21  chr21_55058889     HPrz    T    C        0      0        2 
  21  chr21_55058889     ZBoe    T    C        0      0        2 
  21  chr21_55058889     ZGre    T    C      0.5      1        2 
  21  chr21_55058889     ZHar    T    C        0      0        2 
  21  chr21_55058889   Sample    T    C        0      0        2 
  21  chr21_55059391     AAsi    T    G        0      0        2 
  21  chr21_55059391     AKia    T    G        0      0        2 
  21  chr21_55059391     AOna    T    G        0      0        2 
  21  chr21_55059391     ASom    T    G        0      0        2 
  21  chr21_55059391     HCab    T    G        1      2        2 
  21  chr21_55059391     HPrz    T    G        1      2        2 
  21  chr21_55059391     ZBoe    T    G        0      0        2 
  21  chr21_55059391     ZGre    T    G        0      0        2 
  21  chr21_55059391     ZHar    T    G        0      0        2 
  21  chr21_55059391   Sample    T    G        1      2        2 
  21  chr21_55060027     AAsi    T    G        0      0        2 
  21  chr21_55060027     AKia    T    G        0      0        2 
  21  chr21_55060027     AOna    T    G        0      0        2 
  21  chr21_55060027     ASom    T    G        0      0        2 
  21  chr21_55060027     HCab    T    G        1      2        2 
  21  chr21_55060027     HPrz    T    G        1      2        2 
  21  chr21_55060027     ZBoe    T    G        0      0        2 
  21  chr21_55060027     ZGre    T    G        0      0        2 
  21  chr21_55060027     ZHar    T    G        0      0        2 
  21  chr21_55060027   Sample    T    G        1      2        2 
  21  chr21_55061379     AAsi    C    G        0      0        2 
  21  chr21_55061379     AKia    C    G        0      0        2 
  21  chr21_55061379     AOna    C    G        0      0        2 
  21  chr21_55061379     ASom    C    G        0      0        2 
  21  chr21_55061379     HCab    C    G        1      2        2 
  21  chr21_55061379     HPrz    C    G        1      2        2 
  21  chr21_55061379     ZBoe    C    G        0      0        2 
  21  chr21_55061379     ZGre    C    G        0      0        2 
  21  chr21_55061379     ZHar    C    G        0      0        2 
  21  chr21_55061379   Sample    C    G        1      2        2 
  21  chr21_55061795     AAsi    A    G        0      0        2 
  21  chr21_55061795     AKia    A    G        0      0        2 
  21  chr21_55061795     AOna    A    G        0      0        2 
  21  chr21_55061795     ASom    A    G        0      0        2 
  21  chr21_55061795     HCab    A    G        0      0        2 
  21  chr21_55061795     HPrz    A    G        0      0        2 
  21  chr21_55061795     ZBoe    A    G        0      0        2 
  21  chr21_55061795     ZGre    A    G      0.5      1        2 
  21  chr21_55061795     ZHar    A    G        0      0        2 
  21  chr21_55061795   Sample    A    G        0      0        2 
  21  chr21_55062272     AAsi    G    A        0      0        2 
  21  chr21_55062272     AKia    G    A        0      0        2 
  21  chr21_55062272     AOna    G    A        0      0        2 
  21  chr21_55062272     ASom    G    A        0      0        2 
  21  chr21_55062272     HCab    G    A        1      2        2 
  21  chr21_55062272     HPrz    G    A        1      2        2 
  21  chr21_55062272     ZBoe    G    A        0      0        2 
  21  chr21_55062272     ZGre    G    A        0      0        2 
  21  chr21_55062272     ZHar    G    A        0      0        2 
  21  chr21_55062272   Sample    G    A        1      2        2 
  21  chr21_55063381     AAsi    A    G        1      2        2 
  21  chr21_55063381     AKia    A    G        0      0        2 
  21  chr21_55063381     AOna    A    G        0      0        2 
  21  chr21_55063381     ASom    A    G        1      2        2 
  21  chr21_55063381     HCab    A    G        0      0        2 
  21  chr21_55063381     HPrz    A    G        0      0        2 
  21  chr21_55063381     ZBoe    A    G        0      0        2 
  21  chr21_55063381     ZGre    A    G        0      0        2 
  21  chr21_55063381     ZHar    A    G        0      0        2 
  21  chr21_55063381   Sample    A    G        0      0        2 
  21  chr21_55069217     AAsi    A    G        0      0        2 
  21  chr21_55069217     AKia    A    G        0      0        2 
  21  chr21_55069217     AOna    A    G        0      0        2 
  21  chr21_55069217     ASom    A    G        0      0        2 
  21  chr21_55069217     HCab    A    G      0.5      1        2 
  21  chr21_55069217     HPrz    A    G      0.5      1        2 
  21  chr21_55069217     ZBoe    A    G        0      0        2 
  21  chr21_55069217     ZGre    A    G        0      0        2 
  21  chr21_55069217     ZHar    A    G        0      0        2 
  21  chr21_55069217   Sample    A    G        1      2        2 
  21  chr21_55069240     AAsi    T    C        0      0        2 
  21  chr21_55069240     AKia    T    C        0      0        2 
  21  chr21_55069240     AOna    T    C        0      0        2 
  21  chr21_55069240     ASom    T    C        0      0        2 
  21  chr21_55069240     HCab    T    C      0.5      1        2 
  21  chr21_55069240     HPrz    T    C      0.5      1        2 
  21  chr21_55069240     ZBoe    T    C        0      0        2 
  21  chr21_55069240     ZGre    T    C        0      0        2 
  21  chr21_55069240     ZHar    T    C        0      0        2 
  21  chr21_55069240   Sample    T    C        1      2        2 
  21  chr21_55069481     AAsi    A    C        0      0        2 
  21  chr21_55069481     AKia    A    C        0      0        2 
  21  chr21_55069481     AOna    A    C        0      0        2 
  21  chr21_55069481     ASom    A    C        0      0        2 
  21  chr21_55069481     HCab    A    C        0      0        2 
  21  chr21_55069481     HPrz    A    C        0      0        2 
  21  chr21_55069481     ZBoe    A    C        0      0        2 
  21  chr21_55069481     ZGre    A    C        0      0        2 
  21  chr21_55069481     ZHar    A    C        1      2        2 
  21  chr21_55069481   Sample    A    C        0      0        2 
  21  chr21_55071508     AAsi    C    T        0      0        2 
  21  chr21_55071508     AKia    C    T        0      0        2 
  21  chr21_55071508     AOna    C    T        0      0        2 
  21  chr21_55071508     ASom    C    T        0      0        2 
  21  chr21_55071508     HCab    C    T        1      2        2 
  21  chr21_55071508     HPrz    C    T        1      2        2 
  21  chr21_55071508     ZBoe    C    T        0      0        2 
  21  chr21_55071508     ZGre    C    T        0      0        2 
  21  chr21_55071508     ZHar    C    T        0      0        2 
  21  chr21_55071508   Sample    C    T        1      2        2 
  21  chr21_55072539     AAsi    C    T        0      0        2 
  21  chr21_55072539     AKia    C    T      0.5      1        2 
  21  chr21_55072539     AOna    C    T      0.5      1        2 
  21  chr21_55072539     ASom    C    T        0      0        2 
  21  chr21_55072539     HCab    C    T        0      0        2 
  21  chr21_55072539     HPrz    C    T        0      0        2 
  21  chr21_55072539     ZBoe    C    T        0      0        2 
  21  chr21_55072539     ZGre    C    T        0      0        2 
  21  chr21_55072539     ZHar    C    T        0      0        2 
  21  chr21_55072539   Sample    C    T        0      0        2 
  21  chr21_55079628     AAsi    C    T        0      0        2 
  21  chr21_55079628     AKia    C    T        0      0        2 
  21  chr21_55079628     AOna    C    T        0      0        2 
  21  chr21_55079628     ASom    C    T        1      2        2 
  21  chr21_55079628     HCab    C    T        0      0        2 
  21  chr21_55079628     HPrz    C    T        0      0        2 
  21  chr21_55079628     ZBoe    C    T        0      0        2 
  21  chr21_55079628     ZGre    C    T        0      0        2 
  21  chr21_55079628     ZHar    C    T        0      0        2 
  21  chr21_55079628   Sample    C    T        0      0        2 
  21  chr21_55081697     AAsi    G    A        0      0        2 
  21  chr21_55081697     AKia    G    A        0      0        2 
  21  chr21_55081697     AOna    G    A        0      0        2 
  21  chr21_55081697     ASom    G    A        0      0        2 
  21  chr21_55081697     HCab    G    A        1      2        2 
  21  chr21_55081697     HPrz    G    A        1      2        2 
  21  chr21_55081697     ZBoe    G    A        0      0        2 
  21  chr21_55081697     ZGre    G    A        0      0        2 
  21  chr21_55081697     ZHar    G    A        0      0        2 
  21  chr21_55081697   Sample    G    A        1      2        2 
  21  chr21_55094342     AAsi    T    C        0      0        2 
  21  chr21_55094342     AKia    T    C        0      0        2 
  21  chr21_55094342     AOna    T    C        0      0        2 
  21  chr21_55094342     ASom    T    C        0      0        2 
  21  chr21_55094342     HCab    T    C        0      0        2 
  21  chr21_55094342     HPrz    T    C        0      0        2 
  21  chr21_55094342     ZBoe    T    C        0      0        2 
  21  chr21_55094342     ZGre    T    C      0.5      1        2 
  21  chr21_55094342     ZHar    T    C        0      0        2 
  21  chr21_55094342   Sample    T    C        0      0        2 
  21  chr21_55095993     AAsi    A    T        1      2        2 
  21  chr21_55095993     AKia    A    T        0      0        2 
  21  chr21_55095993     AOna    A    T        0      0        2 
  21  chr21_55095993     ASom    A    T        1      2        2 
  21  chr21_55095993     HCab    A    T        0      0        2 
  21  chr21_55095993     HPrz    A    T        0      0        2 
  21  chr21_55095993     ZBoe    A    T        0      0        2 
  21  chr21_55095993     ZGre    A    T        0      0        2 
  21  chr21_55095993     ZHar    A    T        0      0        2 
  21  chr21_55095993   Sample    A    T        0      0        2 
  21  chr21_55097909     AAsi    A    G        0      0        2 
  21  chr21_55097909     AKia    A    G        0      0        2 
  21  chr21_55097909     AOna    A    G        0      0        2 
  21  chr21_55097909     ASom    A    G        0      0        2 
  21  chr21_55097909     HCab    A    G        1      2        2 
  21  chr21_55097909     HPrz    A    G        1      2        2 
  21  chr21_55097909     ZBoe    A    G        0      0        2 
  21  chr21_55097909     ZGre    A    G        0      0        2 
  21  chr21_55097909     ZHar    A    G        0      0        2 
  21  chr21_55097909   Sample    A    G        1      2        2 
  21  chr21_55100654     AAsi    G    T        0      0        2 
  21  chr21_55100654     AKia    G    T        0      0        2 
  21  chr21_55100654     AOna    G    T        0      0        2 
  21  chr21_55100654     ASom    G    T        0      0        2 
  21  chr21_55100654     HCab    G    T        0      0        2 
  21  chr21_55100654     HPrz    G    T        0      0        2 
  21  chr21_55100654     ZBoe    G    T      0.5      1        2 
  21  chr21_55100654     ZGre    G    T        0      0        2 
  21  chr21_55100654     ZHar    G    T        0      0        2 
  21  chr21_55100654   Sample    G    T        0      0        2 
  21  chr21_55102050     AAsi    A    G        0      0        2 
  21  chr21_55102050     AKia    A    G        0      0        2 
  21  chr21_55102050     AOna    A    G        0      0        2 
  21  chr21_55102050     ASom    A    G        0      0        2 
  21  chr21_55102050     HCab    A    G        0      0        2 
  21  chr21_55102050     HPrz    A    G        0      0        2 
  21  chr21_55102050     ZBoe    A    G        0      0        2 
  21  chr21_55102050     ZGre    A    G      0.5      1        2 
  21  chr21_55102050     ZHar    A    G        0      0        2 
  21  chr21_55102050   Sample    A    G        0      0        2 
  21  chr21_55103683     AAsi    C    T        0      0        2 
  21  chr21_55103683     AKia    C    T        0      0        2 
  21  chr21_55103683     AOna    C    T        0      0        2 
  21  chr21_55103683     ASom    C    T        0      0        2 
  21  chr21_55103683     HCab    C    T        0      0        2 
  21  chr21_55103683     HPrz    C    T        0      0        2 
  21  chr21_55103683     ZBoe    C    T        0      0        2 
  21  chr21_55103683     ZGre    C    T      0.5      1        2 
  21  chr21_55103683     ZHar    C    T        0      0        2 
  21  chr21_55103683   Sample    C    T        0      0        2 
  21  chr21_55106918     AAsi    G    T        0      0        2 
  21  chr21_55106918     AKia    G    T        0      0        2 
  21  chr21_55106918     AOna    G    T        0      0        2 
  21  chr21_55106918     ASom    G    T        0      0        2 
  21  chr21_55106918     HCab    G    T        1      2        2 
  21  chr21_55106918     HPrz    G    T        1      2        2 
  21  chr21_55106918     ZBoe    G    T        0      0        2 
  21  chr21_55106918     ZGre    G    T        0      0        2 
  21  chr21_55106918     ZHar    G    T        0      0        2 
  21  chr21_55106918   Sample    G    T        1      2        2 
  21  chr21_55112872     AAsi    A    G        0      0        2 
  21  chr21_55112872     AKia    A    G        0      0        2 
  21  chr21_55112872     AOna    A    G        0      0        2 
  21  chr21_55112872     ASom    A    G        0      0        2 
  21  chr21_55112872     HCab    A    G        1      2        2 
  21  chr21_55112872     HPrz    A    G        1      2        2 
  21  chr21_55112872     ZBoe    A    G        0      0        2 
  21  chr21_55112872     ZGre    A    G        0      0        2 
  21  chr21_55112872     ZHar    A    G        0      0        2 
  21  chr21_55112872   Sample    A    G        1      2        2 
  21  chr21_55122184     AAsi    T    C        0      0        2 
  21  chr21_55122184     AKia    T    C        0      0        2 
  21  chr21_55122184     AOna    T    C        0      0        2 
  21  chr21_55122184     ASom    T    C        0      0        2 
  21  chr21_55122184     HCab    T    C        0      0        2 
  21  chr21_55122184     HPrz    T    C      0.5      1        2 
  21  chr21_55122184     ZBoe    T    C        0      0        2 
  21  chr21_55122184     ZGre    T    C        0      0        2 
  21  chr21_55122184     ZHar    T    C        0      0        2 
  21  chr21_55122184   Sample    T    C        0      0        2 
  21  chr21_55124699     AAsi    T    C        0      0        2 
  21  chr21_55124699     AKia    T    C        0      0        2 
  21  chr21_55124699     AOna    T    C      0.5      1        2 
  21  chr21_55124699     ASom    T    C        0      0        2 
  21  chr21_55124699     HCab    T    C        0      0        2 
  21  chr21_55124699     HPrz    T    C        0      0        2 
  21  chr21_55124699     ZBoe    T    C        0      0        2 
  21  chr21_55124699     ZGre    T    C        0      0        2 
  21  chr21_55124699     ZHar    T    C        0      0        2 
  21  chr21_55124699   Sample    T    C        0      0        2 
  21  chr21_55129514     AAsi    A    G        0      0        2 
  21  chr21_55129514     AKia    A    G        0      0        2 
  21  chr21_55129514     AOna    A    G        0      0        2 
  21  chr21_55129514     ASom    A    G        0      0        2 
  21  chr21_55129514     HCab    A    G        0      0        2 
  21  chr21_55129514     HPrz    A    G        0      0        2 
  21  chr21_55129514     ZBoe    A    G        0      0        2 
  21  chr21_55129514     ZGre    A    G        0      0        2 
  21  chr21_55129514     ZHar    A    G        1      2        2 
  21  chr21_55129514   Sample    A    G        0      0        2 
  21  chr21_55130752     AAsi    C    T        0      0        2 
  21  chr21_55130752     AKia    C    T        0      0        2 
  21  chr21_55130752     AOna    C    T        0      0        2 
  21  chr21_55130752     ASom    C    T        0      0        2 
  21  chr21_55130752     HCab    C    T        0      0        2 
  21  chr21_55130752     HPrz    C    T        0      0        2 
  21  chr21_55130752     ZBoe    C    T      0.5      1        2 
  21  chr21_55130752     ZGre    C    T        0      0        2 
  21  chr21_55130752     ZHar    C    T        0      0        2 
  21  chr21_55130752   Sample    C    T        0      0        2 
  21  chr21_55130980     AAsi    G    A        0      0        2 
  21  chr21_55130980     AKia    G    A        0      0        2 
  21  chr21_55130980     AOna    G    A        0      0        2 
  21  chr21_55130980     ASom    G    A        0      0        2 
  21  chr21_55130980     HCab    G    A        1      2        2 
  21  chr21_55130980     HPrz    G    A        1      2        2 
  21  chr21_55130980     ZBoe    G    A        0      0        2 
  21  chr21_55130980     ZGre    G    A        0      0        2 
  21  chr21_55130980     ZHar    G    A        0      0        2 
  21  chr21_55130980   Sample    G    A        1      2        2 
  21  chr21_55131981     AAsi    T    C        0      0        2 
  21  chr21_55131981     AKia    T    C      0.5      1        2 
  21  chr21_55131981     AOna    T    C        0      0        2 
  21  chr21_55131981     ASom    T    C        0      0        2 
  21  chr21_55131981     HCab    T    C        0      0        2 
  21  chr21_55131981     HPrz    T    C        0      0        2 
  21  chr21_55131981     ZBoe    T    C        0      0        2 
  21  chr21_55131981     ZGre    T    C        0      0        2 
  21  chr21_55131981     ZHar    T    C        0      0        2 
  21  chr21_55131981   Sample    T    C        0      0        2 
  21  chr21_55135312     AAsi    A    G        0      0        2 
  21  chr21_55135312     AKia    A    G        0      0        2 
  21  chr21_55135312     AOna    A    G        0      0        2 
  21  chr21_55135312     ASom    A    G        0      0        2 
  21  chr21_55135312     HCab    A    G      0.5      1        2 
  21  chr21_55135312     HPrz    A    G        0      0        2 
  21  chr21_55135312     ZBoe    A    G        0      0        2 
  21  chr21_55135312     ZGre    A    G        0      0        2 
  21  chr21_55135312     ZHar    A    G        0      0        2 
  21  chr21_55135312   Sample    A    G        1      2        2 
  21  chr21_55136846     AAsi    A    G        0      0        2 
  21  chr21_55136846     AKia    A    G        0      0        2 
  21  chr21_55136846     AOna    A    G        0      0        2 
  21  chr21_55136846     ASom    A    G        0      0        2 
  21  chr21_55136846     HCab    A    G        1      2        2 
  21  chr21_55136846     HPrz    A    G        1      2        2 
  21  chr21_55136846     ZBoe    A    G        0      0        2 
  21  chr21_55136846     ZGre    A    G        0      0        2 
  21  chr21_55136846     ZHar    A    G        0      0        2 
  21  chr21_55136846   Sample    A    G        1      2        2 
  21  chr21_55139558     AAsi    A    T        1      2        2 
  21  chr21_55139558     AKia    A    T        0      0        2 
  21  chr21_55139558     AOna    A    T        0      0        2 
  21  chr21_55139558     ASom    A    T        0      0        2 
  21  chr21_55139558     HCab    A    T        0      0        2 
  21  chr21_55139558     HPrz    A    T        0      0        2 
  21  chr21_55139558     ZBoe    A    T        0      0        2 
  21  chr21_55139558     ZGre    A    T        0      0        2 
  21  chr21_55139558     ZHar    A    T        0      0        2 
  21  chr21_55139558   Sample    A    T        0      0        2 
  21  chr21_55142606     AAsi    T    C        0      0        2 
  21  chr21_55142606     AKia    T    C        0      0        2 
  21  chr21_55142606     AOna    T    C        0      0        2 
  21  chr21_55142606     ASom    T    C        0      0        2 
  21  chr21_55142606     HCab    T    C        0      0        2 
  21  chr21_55142606     HPrz    T    C        0      0        2 
  21  chr21_55142606     ZBoe    T    C      0.5      1        2 
  21  chr21_55142606     ZGre    T    C        0      0        2 
  21  chr21_55142606     ZHar    T    C        0      0        2 
  21  chr21_55142606   Sample    T    C        0      0        2 
  21  chr21_55145019     AAsi    G    C        0      0        2 
  21  chr21_55145019     AKia    G    C        0      0        2 
  21  chr21_55145019     AOna    G    C        0      0        2 
  21  chr21_55145019     ASom    G    C        0      0        2 
  21  chr21_55145019     HCab    G    C        0      0        2 
  21  chr21_55145019     HPrz    G    C        0      0        2 
  21  chr21_55145019     ZBoe    G    C      0.5      1        2 
  21  chr21_55145019     ZGre    G    C        0      0        2 
  21  chr21_55145019     ZHar    G    C        0      0        2 
  21  chr21_55145019   Sample    G    C        0      0        2 
  21  chr21_55145386     AAsi    T    C        0      0        2 
  21  chr21_55145386     AKia    T    C        0      0        2 
  21  chr21_55145386     AOna    T    C        0      0        2 
  21  chr21_55145386     ASom    T    C        0      0        2 
  21  chr21_55145386     HCab    T    C        1      2        2 
  21  chr21_55145386     HPrz    T    C        1      2        2 
  21  chr21_55145386     ZBoe    T    C        0      0        2 
  21  chr21_55145386     ZGre    T    C        0      0        2 
  21  chr21_55145386     ZHar    T    C        0      0        2 
  21  chr21_55145386   Sample    T    C        1      2        2 
  21  chr21_55147361     AAsi    A    G        0      0        2 
  21  chr21_55147361     AKia    A    G      0.5      1        2 
  21  chr21_55147361     AOna    A    G      0.5      1        2 
  21  chr21_55147361     ASom    A    G        0      0        2 
  21  chr21_55147361     HCab    A    G        0      0        2 
  21  chr21_55147361     HPrz    A    G        0      0        2 
  21  chr21_55147361     ZBoe    A    G        0      0        2 
  21  chr21_55147361     ZGre    A    G        0      0        2 
  21  chr21_55147361     ZHar    A    G        0      0        2 
  21  chr21_55147361   Sample    A    G        0      0        2 
  21  chr21_55149500     AAsi    A    G        0      0        2 
  21  chr21_55149500     AKia    A    G        0      0        2 
  21  chr21_55149500     AOna    A    G      0.5      1        2 
  21  chr21_55149500     ASom    A    G        0      0        2 
  21  chr21_55149500     HCab    A    G        0      0        2 
  21  chr21_55149500     HPrz    A    G        0      0        2 
  21  chr21_55149500     ZBoe    A    G        0      0        2 
  21  chr21_55149500     ZGre    A    G        0      0        2 
  21  chr21_55149500     ZHar    A    G        0      0        2 
  21  chr21_55149500   Sample    A    G        0      0        2 
  21  chr21_55151598     AAsi    T    C        0      0        2 
  21  chr21_55151598     AKia    T    C        0      0        2 
  21  chr21_55151598     AOna    T    C        0      0        2 
  21  chr21_55151598     ASom    T    C        0      0        2 
  21  chr21_55151598     HCab    T    C        1      2        2 
  21  chr21_55151598     HPrz    T    C        1      2        2 
  21  chr21_55151598     ZBoe    T    C        0      0        2 
  21  chr21_55151598     ZGre    T    C        0      0        2 
  21  chr21_55151598     ZHar    T    C        0      0        2 
  21  chr21_55151598   Sample    T    C        1      2        2 
  21  chr21_55153719     AAsi    C    A        0      0        2 
  21  chr21_55153719     AKia    C    A        0      0        2 
  21  chr21_55153719     AOna    C    A        0      0        2 
  21  chr21_55153719     ASom    C    A        0      0        2 
  21  chr21_55153719     HCab    C    A        1      2        2 
  21  chr21_55153719     HPrz    C    A        1      2        2 
  21  chr21_55153719     ZBoe    C    A        0      0        2 
  21  chr21_55153719     ZGre    C    A        0      0        2 
  21  chr21_55153719     ZHar    C    A        0      0        2 
  21  chr21_55153719   Sample    C    A        1      2        2 
  21  chr21_55154065     AAsi    A    G        0      0        2 
  21  chr21_55154065     AKia    A    G      0.5      1        2 
  21  chr21_55154065     AOna    A    G        0      0        2 
  21  chr21_55154065     ASom    A    G        0      0        2 
  21  chr21_55154065     HCab    A    G        0      0        2 
  21  chr21_55154065     HPrz    A    G        0      0        2 
  21  chr21_55154065     ZBoe    A    G        0      0        2 
  21  chr21_55154065     ZGre    A    G        0      0        2 
  21  chr21_55154065     ZHar    A    G        0      0        2 
  21  chr21_55154065   Sample    A    G        0      0        2 
  21  chr21_55155883     AAsi    T    C        0      0        2 
  21  chr21_55155883     AKia    T    C        0      0        2 
  21  chr21_55155883     AOna    T    C        0      0        2 
  21  chr21_55155883     ASom    T    C        0      0        2 
  21  chr21_55155883     HCab    T    C        1      2        2 
  21  chr21_55155883     HPrz    T    C        1      2        2 
  21  chr21_55155883     ZBoe    T    C        0      0        2 
  21  chr21_55155883     ZGre    T    C        0      0        2 
  21  chr21_55155883     ZHar    T    C        0      0        2 
  21  chr21_55155883   Sample    T    C        1      2        2 
  21  chr21_55157655     AAsi    A    G        0      0        2 
  21  chr21_55157655     AKia    A    G      0.5      1        2 
  21  chr21_55157655     AOna    A    G      0.5      1        2 
  21  chr21_55157655     ASom    A    G        0      0        2 
  21  chr21_55157655     HCab    A    G        0      0        2 
  21  chr21_55157655     HPrz    A    G        0      0        2 
  21  chr21_55157655     ZBoe    A    G        0      0        2 
  21  chr21_55157655     ZGre    A    G        0      0        2 
  21  chr21_55157655     ZHar    A    G        0      0        2 
  21  chr21_55157655   Sample    A    G        0      0        2 
  21  chr21_55158797     AAsi    T    C        0      0        2 
  21  chr21_55158797     AKia    T    C        0      0        2 
  21  chr21_55158797     AOna    T    C        0      0        2 
  21  chr21_55158797     ASom    T    C        0      0        2 
  21  chr21_55158797     HCab    T    C        1      2        2 
  21  chr21_55158797     HPrz    T    C        1      2        2 
  21  chr21_55158797     ZBoe    T    C        0      0        2 
  21  chr21_55158797     ZGre    T    C        0      0        2 
  21  chr21_55158797     ZHar    T    C        0      0        2 
  21  chr21_55158797   Sample    T    C        1      2        2 
  21  chr21_55158919     AAsi    T    C        0      0        2 
  21  chr21_55158919     AKia    T    C        0      0        2 
  21  chr21_55158919     AOna    T    C        0      0        2 
  21  chr21_55158919     ASom    T    C        0      0        2 
  21  chr21_55158919     HCab    T    C        0      0        2 
  21  chr21_55158919     HPrz    T    C        0      0        2 
  21  chr21_55158919     ZBoe    T    C        0      0        2 
  21  chr21_55158919     ZGre    T    C        1      2        2 
  21  chr21_55158919     ZHar    T    C        0      0        2 
  21  chr21_55158919   Sample    T    C        0      0        2 
  21  chr21_55160337     AAsi    A    C        0      0        2 
  21  chr21_55160337     AKia    A    C        0      0        2 
  21  chr21_55160337     AOna    A    C        0      0        2 
  21  chr21_55160337     ASom    A    C        0      0        2 
  21  chr21_55160337     HCab    A    C        1      2        2 
  21  chr21_55160337     HPrz    A    C        1      2        2 
  21  chr21_55160337     ZBoe    A    C        0      0        2 
  21  chr21_55160337     ZGre    A    C        0      0        2 
  21  chr21_55160337     ZHar    A    C        0      0        2 
  21  chr21_55160337   Sample    A    C        1      2        2 
  21  chr21_55162686     AAsi    A    G        0      0        2 
  21  chr21_55162686     AKia    A    G        0      0        2 
  21  chr21_55162686     AOna    A    G      0.5      1        2 
  21  chr21_55162686     ASom    A    G        0      0        2 
  21  chr21_55162686     HCab    A    G        1      2        2 
  21  chr21_55162686     HPrz    A    G        1      2        2 
  21  chr21_55162686     ZBoe    A    G        0      0        2 
  21  chr21_55162686     ZGre    A    G        0      0        2 
  21  chr21_55162686     ZHar    A    G        0      0        2 
  21  chr21_55162686   Sample    A    G        1      2        2 
  21  chr21_55174018     AAsi    A    G        0      0        2 
  21  chr21_55174018     AKia    A    G        0      0        2 
  21  chr21_55174018     AOna    A    G        0      0        2 
  21  chr21_55174018     ASom    A    G        0      0        2 
  21  chr21_55174018     HCab    A    G        0      0        2 
  21  chr21_55174018     HPrz    A    G        0      0        2 
  21  chr21_55174018     ZBoe    A    G        1      2        2 
  21  chr21_55174018     ZGre    A    G        1      2        2 
  21  chr21_55174018     ZHar    A    G        1      2        2 
  21  chr21_55174018   Sample    A    G        0      0        2 
  21  chr21_55174246     AAsi    C    T        0      0        2 
  21  chr21_55174246     AKia    C    T        0      0        2 
  21  chr21_55174246     AOna    C    T        0      0        2 
  21  chr21_55174246     ASom    C    T        0      0        2 
  21  chr21_55174246     HCab    C    T        0      0        2 
  21  chr21_55174246     HPrz    C    T      0.5      1        2 
  21  chr21_55174246     ZBoe    C    T        0      0        2 
  21  chr21_55174246     ZGre    C    T        0      0        2 
  21  chr21_55174246     ZHar    C    T        0      0        2 
  21  chr21_55174246   Sample    C    T        0      0        2 
  21  chr21_55177937     AAsi    A    G        0      0        2 
  21  chr21_55177937     AKia    A    G        1      2        2 
  21  chr21_55177937     AOna    A    G      0.5      1        2 
  21  chr21_55177937     ASom    A    G        0      0        2 
  21  chr21_55177937     HCab    A    G        0      0        2 
  21  chr21_55177937     HPrz    A    G        0      0        2 
  21  chr21_55177937     ZBoe    A    G        0      0        2 
  21  chr21_55177937     ZGre    A    G        0      0        2 
  21  chr21_55177937     ZHar    A    G        0      0        2 
  21  chr21_55177937   Sample    A    G        0      0        2 
  21  chr21_55177940     AAsi    G    A        0      0        2 
  21  chr21_55177940     AKia    G    A        0      0        2 
  21  chr21_55177940     AOna    G    A        0      0        2 
  21  chr21_55177940     ASom    G    A        0      0        2 
  21  chr21_55177940     HCab    G    A        1      2        2 
  21  chr21_55177940     HPrz    G    A        1      2        2 
  21  chr21_55177940     ZBoe    G    A        0      0        2 
  21  chr21_55177940     ZGre    G    A        0      0        2 
  21  chr21_55177940     ZHar    G    A        0      0        2 
  21  chr21_55177940   Sample    G    A        1      2        2 
  21  chr21_55178273     AAsi    G    A        0      0        2 
  21  chr21_55178273     AKia    G    A        0      0        2 
  21  chr21_55178273     AOna    G    A        0      0        2 
  21  chr21_55178273     ASom    G    A        0      0        2 
  21  chr21_55178273     HCab    G    A        1      2        2 
  21  chr21_55178273     HPrz    G    A        1      2        2 
  21  chr21_55178273     ZBoe    G    A        0      0        2 
  21  chr21_55178273     ZGre    G    A        0      0        2 
  21  chr21_55178273     ZHar    G    A        0      0        2 
  21  chr21_55178273   Sample    G    A        1      2        2 
  21  chr21_55180122     AAsi    A    G        0      0        2 
  21  chr21_55180122     AKia    A    G        0      0        2 
  21  chr21_55180122     AOna    A    G        0      0        2 
  21  chr21_55180122     ASom    A    G        0      0        2 
  21  chr21_55180122     HCab    A    G        0      0        2 
  21  chr21_55180122     HPrz    A    G        0      0        2 
  21  chr21_55180122     ZBoe    A    G        0      0        2 
  21  chr21_55180122     ZGre    A    G        0      0        2 
  21  chr21_55180122     ZHar    A    G      0.5      1        2 
  21  chr21_55180122   Sample    A    G        0      0        2 
  21  chr21_55181052     AAsi    G    A        0      0        2 
  21  chr21_55181052     AKia    G    A        0      0        2 
  21  chr21_55181052     AOna    G    A        0      0        2 
  21  chr21_55181052     ASom    G    A        0      0        2 
  21  chr21_55181052     HCab    G    A        1      2        2 
  21  chr21_55181052     HPrz    G    A        1      2        2 
  21  chr21_55181052     ZBoe    G    A        0      0        2 
  21  chr21_55181052     ZGre    G    A        0      0        2 
  21  chr21_55181052     ZHar    G    A        0      0        2 
  21  chr21_55181052   Sample    G    A        1      2        2 
  21  chr21_55181186     AAsi    T    C        0      0        2 
  21  chr21_55181186     AKia    T    C        0      0        2 
  21  chr21_55181186     AOna    T    C        0      0        2 
  21  chr21_55181186     ASom    T    C        0      0        2 
  21  chr21_55181186     HCab    T    C        0      0        2 
  21  chr21_55181186     HPrz    T    C        0      0        2 
  21  chr21_55181186     ZBoe    T    C        0      0        2 
  21  chr21_55181186     ZGre    T    C        0      0        2 
  21  chr21_55181186     ZHar    T    C        1      2        2 
  21  chr21_55181186   Sample    T    C        0      0        2 
  21  chr21_55182594     AAsi    G    T        0      0        2 
  21  chr21_55182594     AKia    G    T        0      0        2 
  21  chr21_55182594     AOna    G    T        0      0        2 
  21  chr21_55182594     ASom    G    T        0      0        2 
  21  chr21_55182594     HCab    G    T        0      0        2 
  21  chr21_55182594     HPrz    G    T        0      0        2 
  21  chr21_55182594     ZBoe    G    T        1      2        2 
  21  chr21_55182594     ZGre    G    T        0      0        2 
  21  chr21_55182594     ZHar    G    T        0      0        2 
  21  chr21_55182594   Sample    G    T        0      0        2 
  21  chr21_55185584     AAsi    C    A        0      0        2 
  21  chr21_55185584     AKia    C    A        0      0        2 
  21  chr21_55185584     AOna    C    A        0      0        2 
  21  chr21_55185584     ASom    C    A        0      0        2 
  21  chr21_55185584     HCab    C    A        0      0        2 
  21  chr21_55185584     HPrz    C    A        0      0        2 
  21  chr21_55185584     ZBoe    C    A      0.5      1        2 
  21  chr21_55185584     ZGre    C    A        0      0        2 
  21  chr21_55185584     ZHar    C    A        0      0        2 
  21  chr21_55185584   Sample    C    A        0      0        2 
  21  chr21_55188301     AAsi    G    A        1      2        2 
  21  chr21_55188301     AKia    G    A        0      0        2 
  21  chr21_55188301     AOna    G    A        0      0        2 
  21  chr21_55188301     ASom    G    A        0      0        2 
  21  chr21_55188301     HCab    G    A        0      0        2 
  21  chr21_55188301     HPrz    G    A        0      0        2 
  21  chr21_55188301     ZBoe    G    A        0      0        2 
  21  chr21_55188301     ZGre    G    A        0      0        2 
  21  chr21_55188301     ZHar    G    A        0      0        2 
  21  chr21_55188301   Sample    G    A        0      0        2 
  21  chr21_55198524     AAsi    T    C        0      0        2 
  21  chr21_55198524     AKia    T    C        0      0        2 
  21  chr21_55198524     AOna    T    C        0      0        2 
  21  chr21_55198524     ASom    T    C        0      0        2 
  21  chr21_55198524     HCab    T    C        0      0        2 
  21  chr21_55198524     HPrz    T    C      0.5      1        2 
  21  chr21_55198524     ZBoe    T    C        0      0        2 
  21  chr21_55198524     ZGre    T    C        0      0        2 
  21  chr21_55198524     ZHar    T    C        0      0        2 
  21  chr21_55198524   Sample    T    C        0      0        2 
  21  chr21_55201088     AAsi    G    A        0      0        2 
  21  chr21_55201088     AKia    G    A        0      0        2 
  21  chr21_55201088     AOna    G    A        0      0        2 
  21  chr21_55201088     ASom    G    A        0      0        2 
  21  chr21_55201088     HCab    G    A        1      2        2 
  21  chr21_55201088     HPrz    G    A        1      2        2 
  21  chr21_55201088     ZBoe    G    A        0      0        2 
  21  chr21_55201088     ZGre    G    A        0      0        2 
  21  chr21_55201088     ZHar    G    A        0      0        2 
  21  chr21_55201088   Sample    G    A        1      2        2 
  21  chr21_55202950     AAsi    G    A        0      0        2 
  21  chr21_55202950     AKia    G    A        0      0        2 
  21  chr21_55202950     AOna    G    A        0      0        2 
  21  chr21_55202950     ASom    G    A        0      0        2 
  21  chr21_55202950     HCab    G    A        1      2        2 
  21  chr21_55202950     HPrz    G    A        1      2        2 
  21  chr21_55202950     ZBoe    G    A        0      0        2 
  21  chr21_55202950     ZGre    G    A        0      0        2 
  21  chr21_55202950     ZHar    G    A        0      0        2 
  21  chr21_55202950   Sample    G    A        1      2        2 
  21  chr21_55205665     AAsi    T    C        0      0        2 
  21  chr21_55205665     AKia    T    C        0      0        2 
  21  chr21_55205665     AOna    T    C        0      0        2 
  21  chr21_55205665     ASom    T    C        0      0        2 
  21  chr21_55205665     HCab    T    C        1      2        2 
  21  chr21_55205665     HPrz    T    C        1      2        2 
  21  chr21_55205665     ZBoe    T    C        0      0        2 
  21  chr21_55205665     ZGre    T    C        0      0        2 
  21  chr21_55205665     ZHar    T    C        0      0        2 
  21  chr21_55205665   Sample    T    C        1      2        2 
  21  chr21_55207002     AAsi    G    A        0      0        2 
  21  chr21_55207002     AKia    G    A        0      0        2 
  21  chr21_55207002     AOna    G    A        0      0        2 
  21  chr21_55207002     ASom    G    A        0      0        2 
  21  chr21_55207002     HCab    G    A        1      2        2 
  21  chr21_55207002     HPrz    G    A        1      2        2 
  21  chr21_55207002     ZBoe    G    A        0      0        2 
  21  chr21_55207002     ZGre    G    A        0      0        2 
  21  chr21_55207002     ZHar    G    A        0      0        2 
  21  chr21_55207002   Sample    G    A        1      2        2 
  21  chr21_55208961     AAsi    C    A        0      0        2 
  21  chr21_55208961     AKia    C    A        0      0        2 
  21  chr21_55208961     AOna    C    A        0      0        2 
  21  chr21_55208961     ASom    C    A        1      2        2 
  21  chr21_55208961     HCab    C    A        0      0        2 
  21  chr21_55208961     HPrz    C    A        0      0        2 
  21  chr21_55208961     ZBoe    C    A        0      0        2 
  21  chr21_55208961     ZGre    C    A        0      0        2 
  21  chr21_55208961     ZHar    C    A        0      0        2 
  21  chr21_55208961   Sample    C    A        0      0        2 
  21  chr21_55210331     AAsi    T    C        0      0        2 
  21  chr21_55210331     AKia    T    C        0      0        2 
  21  chr21_55210331     AOna    T    C        0      0        2 
  21  chr21_55210331     ASom    T    C        0      0        2 
  21  chr21_55210331     HCab    T    C      0.5      1        2 
  21  chr21_55210331     HPrz    T    C        0      0        2 
  21  chr21_55210331     ZBoe    T    C        0      0        2 
  21  chr21_55210331     ZGre    T    C        0      0        2 
  21  chr21_55210331     ZHar    T    C        0      0        2 
  21  chr21_55210331   Sample    T    C        0      0        2 
  21  chr21_55218848     AAsi    A    G        0      0        2 
  21  chr21_55218848     AKia    A    G        0      0        2 
  21  chr21_55218848     AOna    A    G        0      0        2 
  21  chr21_55218848     ASom    A    G        0      0        2 
  21  chr21_55218848     HCab    A    G        0      0        2 
  21  chr21_55218848     HPrz    A    G        0      0        2 
  21  chr21_55218848     ZBoe    A    G        0      0        2 
  21  chr21_55218848     ZGre    A    G        0      0        2 
  21  chr21_55218848     ZHar    A    G      0.5      1        2 
  21  chr21_55218848   Sample    A    G        0      0        2 
  21  chr21_55235918     AAsi    T    C        1      2        2 
  21  chr21_55235918     AKia    T    C        1      2        2 
  21  chr21_55235918     AOna    T    C        1      2        2 
  21  chr21_55235918     ASom    T    C        0      0        2 
  21  chr21_55235918     HCab    T    C        0      0        2 
  21  chr21_55235918     HPrz    T    C        0      0        2 
  21  chr21_55235918     ZBoe    T    C        0      0        2 
  21  chr21_55235918     ZGre    T    C        0      0        2 
  21  chr21_55235918     ZHar    T    C        0      0        2 
  21  chr21_55235918   Sample    T    C        0      0        2 
  21  chr21_55236203     AAsi    C    T        0      0        2 
  21  chr21_55236203     AKia    C    T        0      0        2 
  21  chr21_55236203     AOna    C    T        0      0        2 
  21  chr21_55236203     ASom    C    T        0      0        2 
  21  chr21_55236203     HCab    C    T        1      2        2 
  21  chr21_55236203     HPrz    C    T        1      2        2 
  21  chr21_55236203     ZBoe    C    T        0      0        2 
  21  chr21_55236203     ZGre    C    T        0      0        2 
  21  chr21_55236203     ZHar    C    T        0      0        2 
  21  chr21_55236203   Sample    C    T        1      2        2 
  21  chr21_55244599     AAsi    A    C        0      0        2 
  21  chr21_55244599     AKia    A    C        0      0        2 
  21  chr21_55244599     AOna    A    C        0      0        2 
  21  chr21_55244599     ASom    A    C        0      0        2 
  21  chr21_55244599     HCab    A    C        1      2        2 
  21  chr21_55244599     HPrz    A    C        1      2        2 
  21  chr21_55244599     ZBoe    A    C        0      0        2 
  21  chr21_55244599     ZGre    A    C        0      0        2 
  21  chr21_55244599     ZHar    A    C        0      0        2 
  21  chr21_55244599   Sample    A    C        1      2        2 
  21  chr21_55256144     AAsi    T    C        0      0        2 
  21  chr21_55256144     AKia    T    C        0      0        2 
  21  chr21_55256144     AOna    T    C        0      0        2 
  21  chr21_55256144     ASom    T    C        0      0        2 
  21  chr21_55256144     HCab    T    C        0      0        2 
  21  chr21_55256144     HPrz    T    C        0      0        2 
  21  chr21_55256144     ZBoe    T    C        0      0        2 
  21  chr21_55256144     ZGre    T    C      0.5      1        2 
  21  chr21_55256144     ZHar    T    C        0      0        2 
  21  chr21_55256144   Sample    T    C        0      0        2 
  21  chr21_55257532     AAsi    A    G        0      0        2 
  21  chr21_55257532     AKia    A    G      0.5      1        2 
  21  chr21_55257532     AOna    A    G        0      0        2 
  21  chr21_55257532     ASom    A    G        0      0        2 
  21  chr21_55257532     HCab    A    G        0      0        2 
  21  chr21_55257532     HPrz    A    G        0      0        2 
  21  chr21_55257532     ZBoe    A    G        0      0        2 
  21  chr21_55257532     ZGre    A    G        0      0        2 
  21  chr21_55257532     ZHar    A    G        0      0        2 
  21  chr21_55257532   Sample    A    G        0      0        2 
  21  chr21_55257624     AAsi    C    T        0      0        2 
  21  chr21_55257624     AKia    C    T        0      0        2 
  21  chr21_55257624     AOna    C    T        0      0        2 
  21  chr21_55257624     ASom    C    T        0      0        2 
  21  chr21_55257624     HCab    C    T        1      2        2 
  21  chr21_55257624     HPrz    C    T        1      2        2 
  21  chr21_55257624     ZBoe    C    T        0      0        2 
  21  chr21_55257624     ZGre    C    T        0      0        2 
  21  chr21_55257624     ZHar    C    T        0      0        2 
  21  chr21_55257624   Sample    C    T        1      2        2 
  21  chr21_55266037     AAsi    T    C        0      0        2 
  21  chr21_55266037     AKia    T    C        0      0        2 
  21  chr21_55266037     AOna    T    C        0      0        2 
  21  chr21_55266037     ASom    T    C        0      0        2 
  21  chr21_55266037     HCab    T    C        0      0        2 
  21  chr21_55266037     HPrz    T    C        0      0        2 
  21  chr21_55266037     ZBoe    T    C        1      2        2 
  21  chr21_55266037     ZGre    T    C        0      0        2 
  21  chr21_55266037     ZHar    T    C        0      0        2 
  21  chr21_55266037   Sample    T    C        0      0        2 
  21  chr21_55270431     AAsi    A    G        1      2        2 
  21  chr21_55270431     AKia    A    G        0      0        2 
  21  chr21_55270431     AOna    A    G        0      0        2 
  21  chr21_55270431     ASom    A    G        0      0        2 
  21  chr21_55270431     HCab    A    G        0      0        2 
  21  chr21_55270431     HPrz    A    G        0      0        2 
  21  chr21_55270431     ZBoe    A    G        0      0        2 
  21  chr21_55270431     ZGre    A    G        0      0        2 
  21  chr21_55270431     ZHar    A    G        0      0        2 
  21  chr21_55270431   Sample    A    G        0      0        2 
  21  chr21_55278181     AAsi    T    C        0      0        2 
  21  chr21_55278181     AKia    T    C        0      0        2 
  21  chr21_55278181     AOna    T    C        1      2        2 
  21  chr21_55278181     ASom    T    C        0      0        2 
  21  chr21_55278181     HCab    T    C        0      0        2 
  21  chr21_55278181     HPrz    T    C        0      0        2 
  21  chr21_55278181     ZBoe    T    C        0      0        2 
  21  chr21_55278181     ZGre    T    C        0      0        2 
  21  chr21_55278181     ZHar    T    C        0      0        2 
  21  chr21_55278181   Sample    T    C        0      0        2 
  21  chr21_55280229     AAsi    A    G        0      0        2 
  21  chr21_55280229     AKia    A    G      0.5      1        2 
  21  chr21_55280229     AOna    A    G        0      0        2 
  21  chr21_55280229     ASom    A    G        0      0        2 
  21  chr21_55280229     HCab    A    G        0      0        2 
  21  chr21_55280229     HPrz    A    G        0      0        2 
  21  chr21_55280229     ZBoe    A    G        0      0        2 
  21  chr21_55280229     ZGre    A    G        0      0        2 
  21  chr21_55280229     ZHar    A    G        0      0        2 
  21  chr21_55280229   Sample    A    G        0      0        2 
  21  chr21_55282543     AAsi    G    A        0      0        2 
  21  chr21_55282543     AKia    G    A        0      0        2 
  21  chr21_55282543     AOna    G    A        0      0        2 
  21  chr21_55282543     ASom    G    A        0      0        2 
  21  chr21_55282543     HCab    G    A        0      0        2 
  21  chr21_55282543     HPrz    G    A        0      0        2 
  21  chr21_55282543     ZBoe    G    A      0.5      1        2 
  21  chr21_55282543     ZGre    G    A        0      0        2 
  21  chr21_55282543     ZHar    G    A        0      0        2 
  21  chr21_55282543   Sample    G    A        0      0        2 
  21  chr21_55284259     AAsi    A    G        0      0        2 
  21  chr21_55284259     AKia    A    G        1      2        2 
  21  chr21_55284259     AOna    A    G      0.5      1        2 
  21  chr21_55284259     ASom    A    G        0      0        2 
  21  chr21_55284259     HCab    A    G        0      0        2 
  21  chr21_55284259     HPrz    A    G        0      0        2 
  21  chr21_55284259     ZBoe    A    G        0      0        2 
  21  chr21_55284259     ZGre    A    G        0      0        2 
  21  chr21_55284259     ZHar    A    G        0      0        2 
  21  chr21_55284259   Sample    A    G        0      0        2 
  21  chr21_55286137     AAsi    G    A        0      0        2 
  21  chr21_55286137     AKia    G    A        0      0        2 
  21  chr21_55286137     AOna    G    A        0      0        2 
  21  chr21_55286137     ASom    G    A        0      0        2 
  21  chr21_55286137     HCab    G    A        1      2        2 
  21  chr21_55286137     HPrz    G    A        1      2        2 
  21  chr21_55286137     ZBoe    G    A        0      0        2 
  21  chr21_55286137     ZGre    G    A        0      0        2 
  21  chr21_55286137     ZHar    G    A        0      0        2 
  21  chr21_55286137   Sample    G    A        1      2        2 
  21  chr21_55288445     AAsi    G    A        0      0        2 
  21  chr21_55288445     AKia    G    A        0      0        2 
  21  chr21_55288445     AOna    G    A        0      0        2 
  21  chr21_55288445     ASom    G    A        0      0        2 
  21  chr21_55288445     HCab    G    A        0      0        2 
  21  chr21_55288445     HPrz    G    A        0      0        2 
  21  chr21_55288445     ZBoe    G    A        0      0        2 
  21  chr21_55288445     ZGre    G    A      0.5      1        2 
  21  chr21_55288445     ZHar    G    A        0      0        2 
  21  chr21_55288445   Sample    G    A        0      0        2 
  21  chr21_55288848     AAsi    C    T        0      0        2 
  21  chr21_55288848     AKia    C    T        0      0        2 
  21  chr21_55288848     AOna    C    T        0      0        2 
  21  chr21_55288848     ASom    C    T        0      0        2 
  21  chr21_55288848     HCab    C    T        1      2        2 
  21  chr21_55288848     HPrz    C    T        1      2        2 
  21  chr21_55288848     ZBoe    C    T        0      0        2 
  21  chr21_55288848     ZGre    C    T        0      0        2 
  21  chr21_55288848     ZHar    C    T        0      0        2 
  21  chr21_55288848   Sample    C    T        1      2        2 
  21  chr21_55295188     AAsi    T    C        0      0        2 
  21  chr21_55295188     AKia    T    C        0      0        2 
  21  chr21_55295188     AOna    T    C        0      0        2 
  21  chr21_55295188     ASom    T    C        0      0        2 
  21  chr21_55295188     HCab    T    C        1      2        2 
  21  chr21_55295188     HPrz    T    C        1      2        2 
  21  chr21_55295188     ZBoe    T    C        0      0        2 
  21  chr21_55295188     ZGre    T    C        0      0        2 
  21  chr21_55295188     ZHar    T    C        0      0        2 
  21  chr21_55295188   Sample    T    C        1      2        2 
  21  chr21_55295629     AAsi    T    C        0      0        2 
  21  chr21_55295629     AKia    T    C        0      0        2 
  21  chr21_55295629     AOna    T    C        0      0        2 
  21  chr21_55295629     ASom    T    C        0      0        2 
  21  chr21_55295629     HCab    T    C        1      2        2 
  21  chr21_55295629     HPrz    T    C        1      2        2 
  21  chr21_55295629     ZBoe    T    C        0      0        2 
  21  chr21_55295629     ZGre    T    C        0      0        2 
  21  chr21_55295629     ZHar    T    C        0      0        2 
  21  chr21_55295629   Sample    T    C        1      2        2 
  21  chr21_55298042     AAsi    A    G        0      0        2 
  21  chr21_55298042     AKia    A    G        0      0        2 
  21  chr21_55298042     AOna    A    G      0.5      1        2 
  21  chr21_55298042     ASom    A    G        0      0        2 
  21  chr21_55298042     HCab    A    G        0      0        2 
  21  chr21_55298042     HPrz    A    G        0      0        2 
  21  chr21_55298042     ZBoe    A    G        0      0        2 
  21  chr21_55298042     ZGre    A    G        0      0        2 
  21  chr21_55298042     ZHar    A    G        0      0        2 
  21  chr21_55298042   Sample    A    G        0      0        2 
  21  chr21_55298813     AAsi    T    C        0      0        2 
  21  chr21_55298813     AKia    T    C        0      0        2 
  21  chr21_55298813     AOna    T    C        0      0        2 
  21  chr21_55298813     ASom    T    C        0      0        2 
  21  chr21_55298813     HCab    T    C        1      2        2 
  21  chr21_55298813     HPrz    T    C        1      2        2 
  21  chr21_55298813     ZBoe    T    C        0      0        2 
  21  chr21_55298813     ZGre    T    C        0      0        2 
  21  chr21_55298813     ZHar    T    C        0      0        2 
  21  chr21_55298813   Sample    T    C        1      2        2 
  21  chr21_55301646     AAsi    G    A        1      2        2 
  21  chr21_55301646     AKia    G    A        0      0        2 
  21  chr21_55301646     AOna    G    A        0      0        2 
  21  chr21_55301646     ASom    G    A        1      2        2 
  21  chr21_55301646     HCab    G    A        0      0        2 
  21  chr21_55301646     HPrz    G    A        0      0        2 
  21  chr21_55301646     ZBoe    G    A        0      0        2 
  21  chr21_55301646     ZGre    G    A        0      0        2 
  21  chr21_55301646     ZHar    G    A        0      0        2 
  21  chr21_55301646   Sample    G    A        0      0        2 
  21  chr21_55303809     AAsi    C    G        0      0        2 
  21  chr21_55303809     AKia    C    G        0      0        2 
  21  chr21_55303809     AOna    C    G        0      0        2 
  21  chr21_55303809     ASom    C    G        0      0        2 
  21  chr21_55303809     HCab    C    G        0      0        2 
  21  chr21_55303809     HPrz    C    G        0      0        2 
  21  chr21_55303809     ZBoe    C    G        0      0        2 
  21  chr21_55303809     ZGre    C    G      0.5      1        2 
  21  chr21_55303809     ZHar    C    G        0      0        2 
  21  chr21_55303809   Sample    C    G        0      0        2 
  21  chr21_55303828     AAsi    G    C        0      0        2 
  21  chr21_55303828     AKia    G    C        0      0        2 
  21  chr21_55303828     AOna    G    C        0      0        2 
  21  chr21_55303828     ASom    G    C        0      0        2 
  21  chr21_55303828     HCab    G    C      0.5      1        2 
  21  chr21_55303828     HPrz    G    C        0      0        2 
  21  chr21_55303828     ZBoe    G    C        0      0        2 
  21  chr21_55303828     ZGre    G    C        0      0        2 
  21  chr21_55303828     ZHar    G    C        0      0        2 
  21  chr21_55303828   Sample    G    C        0      0        2 
  21  chr21_55304093     AAsi    T    C        0      0        2 
  21  chr21_55304093     AKia    T    C        0      0        2 
  21  chr21_55304093     AOna    T    C      0.5      1        2 
  21  chr21_55304093     ASom    T    C        0      0        2 
  21  chr21_55304093     HCab    T    C        0      0        2 
  21  chr21_55304093     HPrz    T    C        0      0        2 
  21  chr21_55304093     ZBoe    T    C        0      0        2 
  21  chr21_55304093     ZGre    T    C        0      0        2 
  21  chr21_55304093     ZHar    T    C        0      0        2 
  21  chr21_55304093   Sample    T    C        0      0        2 
  21  chr21_55308451     AAsi    C    A        0      0        2 
  21  chr21_55308451     AKia    C    A        0      0        2 
  21  chr21_55308451     AOna    C    A        0      0        2 
  21  chr21_55308451     ASom    C    A        0      0        2 
  21  chr21_55308451     HCab    C    A        1      2        2 
  21  chr21_55308451     HPrz    C    A        1      2        2 
  21  chr21_55308451     ZBoe    C    A        0      0        2 
  21  chr21_55308451     ZGre    C    A        0      0        2 
  21  chr21_55308451     ZHar    C    A        0      0        2 
  21  chr21_55308451   Sample    C    A        1      2        2 
  21  chr21_55309118     AAsi    A    G        0      0        2 
  21  chr21_55309118     AKia    A    G        0      0        2 
  21  chr21_55309118     AOna    A    G        0      0        2 
  21  chr21_55309118     ASom    A    G        0      0        2 
  21  chr21_55309118     HCab    A    G        1      2        2 
  21  chr21_55309118     HPrz    A    G        1      2        2 
  21  chr21_55309118     ZBoe    A    G        0      0        2 
  21  chr21_55309118     ZGre    A    G        0      0        2 
  21  chr21_55309118     ZHar    A    G        0      0        2 
  21  chr21_55309118   Sample    A    G        1      2        2 
  21  chr21_55309130     AAsi    A    G        0      0        2 
  21  chr21_55309130     AKia    A    G        0      0        2 
  21  chr21_55309130     AOna    A    G        0      0        2 
  21  chr21_55309130     ASom    A    G        0      0        2 
  21  chr21_55309130     HCab    A    G        1      2        2 
  21  chr21_55309130     HPrz    A    G        1      2        2 
  21  chr21_55309130     ZBoe    A    G        0      0        2 
  21  chr21_55309130     ZGre    A    G        0      0        2 
  21  chr21_55309130     ZHar    A    G        0      0        2 
  21  chr21_55309130   Sample    A    G        1      2        2 
  21  chr21_55311434     AAsi    A    C        0      0        2 
  21  chr21_55311434     AKia    A    C        0      0        2 
  21  chr21_55311434     AOna    A    C        0      0        2 
  21  chr21_55311434     ASom    A    C        0      0        2 
  21  chr21_55311434     HCab    A    C        0      0        2 
  21  chr21_55311434     HPrz    A    C      0.5      1        2 
  21  chr21_55311434     ZBoe    A    C        0      0        2 
  21  chr21_55311434     ZGre    A    C        0      0        2 
  21  chr21_55311434     ZHar    A    C        0      0        2 
  21  chr21_55311434   Sample    A    C        1      2        2 
  21  chr21_55315618     AAsi    G    A        0      0        2 
  21  chr21_55315618     AKia    G    A        0      0        2 
  21  chr21_55315618     AOna    G    A        0      0        2 
  21  chr21_55315618     ASom    G    A        0      0        2 
  21  chr21_55315618     HCab    G    A        0      0        2 
  21  chr21_55315618     HPrz    G    A        0      0        2 
  21  chr21_55315618     ZBoe    G    A      0.5      1        2 
  21  chr21_55315618     ZGre    G    A        1      2        2 
  21  chr21_55315618     ZHar    G    A        0      0        2 
  21  chr21_55315618   Sample    G    A        0      0        2 
  21  chr21_55316748     AAsi    T    C        0      0        2 
  21  chr21_55316748     AKia    T    C        0      0        2 
  21  chr21_55316748     AOna    T    C        0      0        2 
  21  chr21_55316748     ASom    T    C        0      0        2 
  21  chr21_55316748     HCab    T    C        0      0        2 
  21  chr21_55316748     HPrz    T    C        0      0        2 
  21  chr21_55316748     ZBoe    T    C        1      2        2 
  21  chr21_55316748     ZGre    T    C        1      2        2 
  21  chr21_55316748     ZHar    T    C        0      0        2 
  21  chr21_55316748   Sample    T    C        0      0        2 
  21  chr21_55322061     AAsi    T    A        0      0        2 
  21  chr21_55322061     AKia    T    A        0      0        2 
  21  chr21_55322061     AOna    T    A      0.5      1        2 
  21  chr21_55322061     ASom    T    A        0      0        2 
  21  chr21_55322061     HCab    T    A        0      0        2 
  21  chr21_55322061     HPrz    T    A        0      0        2 
  21  chr21_55322061     ZBoe    T    A        0      0        2 
  21  chr21_55322061     ZGre    T    A        0      0        2 
  21  chr21_55322061     ZHar    T    A        0      0        2 
  21  chr21_55322061   Sample    T    A        0      0        2 
  21  chr21_55322919     AAsi    A    G        0      0        2 
  21  chr21_55322919     AKia    A    G        0      0        2 
  21  chr21_55322919     AOna    A    G        0      0        2 
  21  chr21_55322919     ASom    A    G        0      0        2 
  21  chr21_55322919     HCab    A    G        1      2        2 
  21  chr21_55322919     HPrz    A    G        1      2        2 
  21  chr21_55322919     ZBoe    A    G        0      0        2 
  21  chr21_55322919     ZGre    A    G        0      0        2 
  21  chr21_55322919     ZHar    A    G        0      0        2 
  21  chr21_55322919   Sample    A    G        1      2        2 
  21  chr21_55329582     AAsi    T    C        1      2        2 
  21  chr21_55329582     AKia    T    C        0      0        2 
  21  chr21_55329582     AOna    T    C        0      0        2 
  21  chr21_55329582     ASom    T    C        1      2        2 
  21  chr21_55329582     HCab    T    C        0      0        2 
  21  chr21_55329582     HPrz    T    C        0      0        2 
  21  chr21_55329582     ZBoe    T    C        0      0        2 
  21  chr21_55329582     ZGre    T    C        0      0        2 
  21  chr21_55329582     ZHar    T    C        0      0        2 
  21  chr21_55329582   Sample    T    C        0      0        2 
  21  chr21_55330176     AAsi    T    C        0      0        2 
  21  chr21_55330176     AKia    T    C        0      0        2 
  21  chr21_55330176     AOna    T    C        0      0        2 
  21  chr21_55330176     ASom    T    C        0      0        2 
  21  chr21_55330176     HCab    T    C        0      0        2 
  21  chr21_55330176     HPrz    T    C        0      0        2 
  21  chr21_55330176     ZBoe    T    C        0      0        2 
  21  chr21_55330176     ZGre    T    C        0      0        2 
  21  chr21_55330176     ZHar    T    C      0.5      1        2 
  21  chr21_55330176   Sample    T    C        0      0        2 
  21  chr21_55338801     AAsi    A    G        0      0        2 
  21  chr21_55338801     AKia    A    G        0      0        2 
  21  chr21_55338801     AOna    A    G        0      0        2 
  21  chr21_55338801     ASom    A    G        0      0        2 
  21  chr21_55338801     HCab    A    G        0      0        2 
  21  chr21_55338801     HPrz    A    G        0      0        2 
  21  chr21_55338801     ZBoe    A    G        0      0        2 
  21  chr21_55338801     ZGre    A    G        1      2        2 
  21  chr21_55338801     ZHar    A    G        0      0        2 
  21  chr21_55338801   Sample    A    G        0      0        2 
  21  chr21_55340171     AAsi    G    A        0      0        2 
  21  chr21_55340171     AKia    G    A        0      0        2 
  21  chr21_55340171     AOna    G    A        0      0        2 
  21  chr21_55340171     ASom    G    A        0      0        2 
  21  chr21_55340171     HCab    G    A        1      2        2 
  21  chr21_55340171     HPrz    G    A        1      2        2 
  21  chr21_55340171     ZBoe    G    A        0      0        2 
  21  chr21_55340171     ZGre    G    A        0      0        2 
  21  chr21_55340171     ZHar    G    A        0      0        2 
  21  chr21_55340171   Sample    G    A        1      2        2 
  21  chr21_55340734     AAsi    A    G        0      0        2 
  21  chr21_55340734     AKia    A    G        0      0        2 
  21  chr21_55340734     AOna    A    G        0      0        2 
  21  chr21_55340734     ASom    A    G        0      0        2 
  21  chr21_55340734     HCab    A    G        1      2        2 
  21  chr21_55340734     HPrz    A    G        1      2        2 
  21  chr21_55340734     ZBoe    A    G        0      0        2 
  21  chr21_55340734     ZGre    A    G        0      0        2 
  21  chr21_55340734     ZHar    A    G        0      0        2 
  21  chr21_55340734   Sample    A    G        1      2        2 
  21  chr21_55340957     AAsi    T    C        0      0        2 
  21  chr21_55340957     AKia    T    C        1      2        2 
  21  chr21_55340957     AOna    T    C      0.5      1        2 
  21  chr21_55340957     ASom    T    C        0      0        2 
  21  chr21_55340957     HCab    T    C        0      0        2 
  21  chr21_55340957     HPrz    T    C        0      0        2 
  21  chr21_55340957     ZBoe    T    C        1      2        2 
  21  chr21_55340957     ZGre    T    C        1      2        2 
  21  chr21_55340957     ZHar    T    C        1      2        2 
  21  chr21_55340957   Sample    T    C        0      0        2 
  21  chr21_55353853     AAsi    T    C        0      0        2 
  21  chr21_55353853     AKia    T    C        0      0        2 
  21  chr21_55353853     AOna    T    C        0      0        2 
  21  chr21_55353853     ASom    T    C        0      0        2 
  21  chr21_55353853     HCab    T    C        0      0        2 
  21  chr21_55353853     HPrz    T    C        0      0        2 
  21  chr21_55353853     ZBoe    T    C        0      0        2 
  21  chr21_55353853     ZGre    T    C        0      0        2 
  21  chr21_55353853     ZHar    T    C      0.5      1        2 
  21  chr21_55353853   Sample    T    C        0      0        2 
  21  chr21_55355349     AAsi    A    G        0      0        2 
  21  chr21_55355349     AKia    A    G        1      2        2 
  21  chr21_55355349     AOna    A    G        1      2        2 
  21  chr21_55355349     ASom    A    G        0      0        2 
  21  chr21_55355349     HCab    A    G        0      0        2 
  21  chr21_55355349     HPrz    A    G        0      0        2 
  21  chr21_55355349     ZBoe    A    G        0      0        2 
  21  chr21_55355349     ZGre    A    G        0      0        2 
  21  chr21_55355349     ZHar    A    G        0      0        2 
  21  chr21_55355349   Sample    A    G        0      0        2 
  21  chr21_55356408     AAsi    A    G        0      0        2 
  21  chr21_55356408     AKia    A    G        0      0        2 
  21  chr21_55356408     AOna    A    G        0      0        2 
  21  chr21_55356408     ASom    A    G        0      0        2 
  21  chr21_55356408     HCab    A    G        1      2        2 
  21  chr21_55356408     HPrz    A    G        1      2        2 
  21  chr21_55356408     ZBoe    A    G        0      0        2 
  21  chr21_55356408     ZGre    A    G        0      0        2 
  21  chr21_55356408     ZHar    A    G        0      0        2 
  21  chr21_55356408   Sample    A    G        1      2        2 
  21  chr21_55359290     AAsi    T    C        0      0        2 
  21  chr21_55359290     AKia    T    C        0      0        2 
  21  chr21_55359290     AOna    T    C        0      0        2 
  21  chr21_55359290     ASom    T    C        0      0        2 
  21  chr21_55359290     HCab    T    C        1      2        2 
  21  chr21_55359290     HPrz    T    C        1      2        2 
  21  chr21_55359290     ZBoe    T    C        0      0        2 
  21  chr21_55359290     ZGre    T    C        0      0        2 
  21  chr21_55359290     ZHar    T    C        0      0        2 
  21  chr21_55359290   Sample    T    C        1      2        2 
  21  chr21_55359395     AAsi    C    A        1      2        2 
  21  chr21_55359395     AKia    C    A        0      0        2 
  21  chr21_55359395     AOna    C    A        0      0        2 
  21  chr21_55359395     ASom    C    A        1      2        2 
  21  chr21_55359395     HCab    C    A        0      0        2 
  21  chr21_55359395     HPrz    C    A        0      0        2 
  21  chr21_55359395     ZBoe    C    A        0      0        2 
  21  chr21_55359395     ZGre    C    A        0      0        2 
  21  chr21_55359395     ZHar    C    A        0      0        2 
  21  chr21_55359395   Sample    C    A        0      0        2 
  21  chr21_55364341     AAsi    A    G        0      0        2 
  21  chr21_55364341     AKia    A    G        0      0        2 
  21  chr21_55364341     AOna    A    G        0      0        2 
  21  chr21_55364341     ASom    A    G        0      0        2 
  21  chr21_55364341     HCab    A    G        0      0        2 
  21  chr21_55364341     HPrz    A    G      0.5      1        2 
  21  chr21_55364341     ZBoe    A    G        0      0        2 
  21  chr21_55364341     ZGre    A    G        0      0        2 
  21  chr21_55364341     ZHar    A    G        0      0        2 
  21  chr21_55364341   Sample    A    G        0      0        2 
  21  chr21_55366131     AAsi    T    C        0      0        2 
  21  chr21_55366131     AKia    T    C        0      0        2 
  21  chr21_55366131     AOna    T    C      0.5      1        2 
  21  chr21_55366131     ASom    T    C        0      0        2 
  21  chr21_55366131     HCab    T    C        0      0        2 
  21  chr21_55366131     HPrz    T    C        0      0        2 
  21  chr21_55366131     ZBoe    T    C        0      0        2 
  21  chr21_55366131     ZGre    T    C        0      0        2 
  21  chr21_55366131     ZHar    T    C        0      0        2 
  21  chr21_55366131   Sample    T    C        0      0        2 
  21  chr21_55366262     AAsi    C    A        0      0        2 
  21  chr21_55366262     AKia    C    A      0.5      1        2 
  21  chr21_55366262     AOna    C    A        1      2        2 
  21  chr21_55366262     ASom    C    A        0      0        2 
  21  chr21_55366262     HCab    C    A        0      0        2 
  21  chr21_55366262     HPrz    C    A        0      0        2 
  21  chr21_55366262     ZBoe    C    A        0      0        2 
  21  chr21_55366262     ZGre    C    A        0      0        2 
  21  chr21_55366262     ZHar    C    A        0      0        2 
  21  chr21_55366262   Sample    C    A        0      0        2 
  21  chr21_55366979     AAsi    G    T        0      0        2 
  21  chr21_55366979     AKia    G    T        0      0        2 
  21  chr21_55366979     AOna    G    T        0      0        2 
  21  chr21_55366979     ASom    G    T        0      0        2 
  21  chr21_55366979     HCab    G    T        1      2        2 
  21  chr21_55366979     HPrz    G    T        1      2        2 
  21  chr21_55366979     ZBoe    G    T        0      0        2 
  21  chr21_55366979     ZGre    G    T        0      0        2 
  21  chr21_55366979     ZHar    G    T        0      0        2 
  21  chr21_55366979   Sample    G    T        1      2        2 
  21  chr21_55367418     AAsi    A    T        0      0        2 
  21  chr21_55367418     AKia    A    T        0      0        2 
  21  chr21_55367418     AOna    A    T        0      0        2 
  21  chr21_55367418     ASom    A    T        0      0        2 
  21  chr21_55367418     HCab    A    T        1      2        2 
  21  chr21_55367418     HPrz    A    T        1      2        2 
  21  chr21_55367418     ZBoe    A    T        0      0        2 
  21  chr21_55367418     ZGre    A    T        0      0        2 
  21  chr21_55367418     ZHar    A    T        0      0        2 
  21  chr21_55367418   Sample    A    T        1      2        2 
  21  chr21_55376575     AAsi    T    C        0      0        2 
  21  chr21_55376575     AKia    T    C        0      0        2 
  21  chr21_55376575     AOna    T    C        0      0        2 
  21  chr21_55376575     ASom    T    C        0      0        2 
  21  chr21_55376575     HCab    T    C        1      2        2 
  21  chr21_55376575     HPrz    T    C        1      2        2 
  21  chr21_55376575     ZBoe    T    C        0      0        2 
  21  chr21_55376575     ZGre    T    C        0      0        2 
  21  chr21_55376575     ZHar    T    C        0      0        2 
  21  chr21_55376575   Sample    T    C        1      2        2 
  21  chr21_55383607     AAsi    G    A        0      0        2 
  21  chr21_55383607     AKia    G    A        0      0        2 
  21  chr21_55383607     AOna    G    A        0      0        2 
  21  chr21_55383607     ASom    G    A        0      0        2 
  21  chr21_55383607     HCab    G    A        0      0        2 
  21  chr21_55383607     HPrz    G    A        0      0        2 
  21  chr21_55383607     ZBoe    G    A        0      0        2 
  21  chr21_55383607     ZGre    G    A        0      0        2 
  21  chr21_55383607     ZHar    G    A        1      2        2 
  21  chr21_55383607   Sample    G    A        0      0        2 
  21  chr21_55384930     AAsi    T    C        0      0        2 
  21  chr21_55384930     AKia    T    C      0.5      1        2 
  21  chr21_55384930     AOna    T    C        0      0        2 
  21  chr21_55384930     ASom    T    C        0      0        2 
  21  chr21_55384930     HCab    T    C        0      0        2 
  21  chr21_55384930     HPrz    T    C        0      0        2 
  21  chr21_55384930     ZBoe    T    C        0      0        2 
  21  chr21_55384930     ZGre    T    C        0      0        2 
  21  chr21_55384930     ZHar    T    C        0      0        2 
  21  chr21_55384930   Sample    T    C        0      0        2 
  21  chr21_55399723     AAsi    G    A        0      0        2 
  21  chr21_55399723     AKia    G    A        0      0        2 
  21  chr21_55399723     AOna    G    A        0      0        2 
  21  chr21_55399723     ASom    G    A        0      0        2 
  21  chr21_55399723     HCab    G    A        1      2        2 
  21  chr21_55399723     HPrz    G    A        1      2        2 
  21  chr21_55399723     ZBoe    G    A        0      0        2 
  21  chr21_55399723     ZGre    G    A        0      0        2 
  21  chr21_55399723     ZHar    G    A        0      0        2 
  21  chr21_55399723   Sample    G    A        1      2        2 
  21  chr21_55399921     AAsi    C    A        0      0        2 
  21  chr21_55399921     AKia    C    A        0      0        2 
  21  chr21_55399921     AOna    C    A        0      0        2 
  21  chr21_55399921     ASom    C    A        0      0        2 
  21  chr21_55399921     HCab    C    A        1      2        2 
  21  chr21_55399921     HPrz    C    A        1      2        2 
  21  chr21_55399921     ZBoe    C    A        0      0        2 
  21  chr21_55399921     ZGre    C    A        0      0        2 
  21  chr21_55399921     ZHar    C    A        0      0        2 
  21  chr21_55399921   Sample    C    A        1      2        2 
  21  chr21_55402229     AAsi    G    C        0      0        2 
  21  chr21_55402229     AKia    G    C      0.5      1        2 
  21  chr21_55402229     AOna    G    C        0      0        2 
  21  chr21_55402229     ASom    G    C        0      0        2 
  21  chr21_55402229     HCab    G    C        0      0        2 
  21  chr21_55402229     HPrz    G    C        0      0        2 
  21  chr21_55402229     ZBoe    G    C        0      0        2 
  21  chr21_55402229     ZGre    G    C        0      0        2 
  21  chr21_55402229     ZHar    G    C        0      0        2 
  21  chr21_55402229   Sample    G    C        0      0        2 
  21  chr21_55402372     AAsi    A    G        0      0        2 
  21  chr21_55402372     AKia    A    G        0      0        2 
  21  chr21_55402372     AOna    A    G        0      0        2 
  21  chr21_55402372     ASom    A    G        0      0        2 
  21  chr21_55402372     HCab    A    G      0.5      1        2 
  21  chr21_55402372     HPrz    A    G        0      0        2 
  21  chr21_55402372     ZBoe    A    G        0      0        2 
  21  chr21_55402372     ZGre    A    G        0      0        2 
  21  chr21_55402372     ZHar    A    G        0      0        2 
  21  chr21_55402372   Sample    A    G        0      0        2 
  21  chr21_55403135     AAsi    A    G        1      2        2 
  21  chr21_55403135     AKia    A    G        0      0        2 
  21  chr21_55403135     AOna    A    G        0      0        2 
  21  chr21_55403135     ASom    A    G        1      2        2 
  21  chr21_55403135     HCab    A    G        0      0        2 
  21  chr21_55403135     HPrz    A    G        0      0        2 
  21  chr21_55403135     ZBoe    A    G        0      0        2 
  21  chr21_55403135     ZGre    A    G        0      0        2 
  21  chr21_55403135     ZHar    A    G        0      0        2 
  21  chr21_55403135   Sample    A    G        0      0        2 
  21  chr21_55406152     AAsi    C    T        0      0        2 
  21  chr21_55406152     AKia    C    T        0      0        2 
  21  chr21_55406152     AOna    C    T        0      0        2 
  21  chr21_55406152     ASom    C    T        0      0        2 
  21  chr21_55406152     HCab    C    T        1      2        2 
  21  chr21_55406152     HPrz    C    T        1      2        2 
  21  chr21_55406152     ZBoe    C    T        0      0        2 
  21  chr21_55406152     ZGre    C    T        0      0        2 
  21  chr21_55406152     ZHar    C    T        0      0        2 
  21  chr21_55406152   Sample    C    T        1      2        2 
  21  chr21_55407257     AAsi    A    C        1      2        2 
  21  chr21_55407257     AKia    A    C        0      0        2 
  21  chr21_55407257     AOna    A    C        0      0        2 
  21  chr21_55407257     ASom    A    C        1      2        2 
  21  chr21_55407257     HCab    A    C        0      0        2 
  21  chr21_55407257     HPrz    A    C        0      0        2 
  21  chr21_55407257     ZBoe    A    C        0      0        2 
  21  chr21_55407257     ZGre    A    C        0      0        2 
  21  chr21_55407257     ZHar    A    C        0      0        2 
  21  chr21_55407257   Sample    A    C        0      0        2 
  21  chr21_55408637     AAsi    G    A        0      0        2 
  21  chr21_55408637     AKia    G    A        0      0        2 
  21  chr21_55408637     AOna    G    A        0      0        2 
  21  chr21_55408637     ASom    G    A        0      0        2 
  21  chr21_55408637     HCab    G    A        1      2        2 
  21  chr21_55408637     HPrz    G    A        1      2        2 
  21  chr21_55408637     ZBoe    G    A        0      0        2 
  21  chr21_55408637     ZGre    G    A        0      0        2 
  21  chr21_55408637     ZHar    G    A        0      0        2 
  21  chr21_55408637   Sample    G    A        1      2        2 
  21  chr21_55412957     AAsi    G    A        0      0        2 
  21  chr21_55412957     AKia    G    A        0      0        2 
  21  chr21_55412957     AOna    G    A        0      0        2 
  21  chr21_55412957     ASom    G    A        0      0        2 
  21  chr21_55412957     HCab    G    A        1      2        2 
  21  chr21_55412957     HPrz    G    A        1      2        2 
  21  chr21_55412957     ZBoe    G    A        0      0        2 
  21  chr21_55412957     ZGre    G    A        0      0        2 
  21  chr21_55412957     ZHar    G    A        0      0        2 
  21  chr21_55412957   Sample    G    A        1      2        2 
  21  chr21_55415716     AAsi    G    C        1      2        2 
  21  chr21_55415716     AKia    G    C        0      0        2 
  21  chr21_55415716     AOna    G    C        0      0        2 
  21  chr21_55415716     ASom    G    C        1      2        2 
  21  chr21_55415716     HCab    G    C        0      0        2 
  21  chr21_55415716     HPrz    G    C        0      0        2 
  21  chr21_55415716     ZBoe    G    C        0      0        2 
  21  chr21_55415716     ZGre    G    C        0      0        2 
  21  chr21_55415716     ZHar    G    C        0      0        2 
  21  chr21_55415716   Sample    G    C        0      0        2 
  21  chr21_55419837     AAsi    T    C        0      0        2 
  21  chr21_55419837     AKia    T    C        0      0        2 
  21  chr21_55419837     AOna    T    C        0      0        2 
  21  chr21_55419837     ASom    T    C        0      0        2 
  21  chr21_55419837     HCab    T    C        1      2        2 
  21  chr21_55419837     HPrz    T    C        1      2        2 
  21  chr21_55419837     ZBoe    T    C        0      0        2 
  21  chr21_55419837     ZGre    T    C        0      0        2 
  21  chr21_55419837     ZHar    T    C        0      0        2 
  21  chr21_55419837   Sample    T    C        1      2        2 
  21  chr21_55422970     AAsi    C    G        0      0        2 
  21  chr21_55422970     AKia    C    G      0.5      1        2 
  21  chr21_55422970     AOna    C    G      0.5      1        2 
  21  chr21_55422970     ASom    C    G        0      0        2 
  21  chr21_55422970     HCab    C    G        0      0        2 
  21  chr21_55422970     HPrz    C    G        0      0        2 
  21  chr21_55422970     ZBoe    C    G        1      2        2 
  21  chr21_55422970     ZGre    C    G        0      0        2 
  21  chr21_55422970     ZHar    C    G        1      2        2 
  21  chr21_55422970   Sample    C    G        0      0        2 
  21  chr21_55426383     AAsi    T    G        0      0        2 
  21  chr21_55426383     AKia    T    G        1      2        2 
  21  chr21_55426383     AOna    T    G        1      2        2 
  21  chr21_55426383     ASom    T    G        0      0        2 
  21  chr21_55426383     HCab    T    G        0      0        2 
  21  chr21_55426383     HPrz    T    G        0      0        2 
  21  chr21_55426383     ZBoe    T    G        0      0        2 
  21  chr21_55426383     ZGre    T    G        0      0        2 
  21  chr21_55426383     ZHar    T    G        0      0        2 
  21  chr21_55426383   Sample    T    G        0      0        2 
  21  chr21_55426760     AAsi    T    C        0      0        2 
  21  chr21_55426760     AKia    T    C        1      2        2 
  21  chr21_55426760     AOna    T    C        1      2        2 
  21  chr21_55426760     ASom    T    C        0      0        2 
  21  chr21_55426760     HCab    T    C        0      0        2 
  21  chr21_55426760     HPrz    T    C        0      0        2 
  21  chr21_55426760     ZBoe    T    C        0      0        2 
  21  chr21_55426760     ZGre    T    C        0      0        2 
  21  chr21_55426760     ZHar    T    C        0      0        2 
  21  chr21_55426760   Sample    T    C        0      0        2 
  21  chr21_55431130     AAsi    A    G        0      0        2 
  21  chr21_55431130     AKia    A    G        0      0        2 
  21  chr21_55431130     AOna    A    G        0      0        2 
  21  chr21_55431130     ASom    A    G        0      0        2 
  21  chr21_55431130     HCab    A    G      0.5      1        2 
  21  chr21_55431130     HPrz    A    G      0.5      1        2 
  21  chr21_55431130     ZBoe    A    G        0      0        2 
  21  chr21_55431130     ZGre    A    G        0      0        2 
  21  chr21_55431130     ZHar    A    G        0      0        2 
  21  chr21_55431130   Sample    A    G        0      0        2 
  21  chr21_55431344     AAsi    G    A        0      0        2 
  21  chr21_55431344     AKia    G    A        0      0        2 
  21  chr21_55431344     AOna    G    A        0      0        2 
  21  chr21_55431344     ASom    G    A        0      0        2 
  21  chr21_55431344     HCab    G    A        0      0        2 
  21  chr21_55431344     HPrz    G    A        0      0        2 
  21  chr21_55431344     ZBoe    G    A        1      2        2 
  21  chr21_55431344     ZGre    G    A        0      0        2 
  21  chr21_55431344     ZHar    G    A        0      0        2 
  21  chr21_55431344   Sample    G    A        0      0        2 
  21  chr21_55434069     AAsi    C    A        0      0        2 
  21  chr21_55434069     AKia    C    A        0      0        2 
  21  chr21_55434069     AOna    C    A      0.5      1        2 
  21  chr21_55434069     ASom    C    A        0      0        2 
  21  chr21_55434069     HCab    C    A        0      0        2 
  21  chr21_55434069     HPrz    C    A        0      0        2 
  21  chr21_55434069     ZBoe    C    A        0      0        2 
  21  chr21_55434069     ZGre    C    A        0      0        2 
  21  chr21_55434069     ZHar    C    A        0      0        2 
  21  chr21_55434069   Sample    C    A        0      0        2 
  21  chr21_55434849     AAsi    G    A        0      0        2 
  21  chr21_55434849     AKia    G    A        0      0        2 
  21  chr21_55434849     AOna    G    A        0      0        2 
  21  chr21_55434849     ASom    G    A        0      0        2 
  21  chr21_55434849     HCab    G    A        0      0        2 
  21  chr21_55434849     HPrz    G    A        0      0        2 
  21  chr21_55434849     ZBoe    G    A      0.5      1        2 
  21  chr21_55434849     ZGre    G    A        0      0        2 
  21  chr21_55434849     ZHar    G    A        0      0        2 
  21  chr21_55434849   Sample    G    A        0      0        2 
  21  chr21_55436820     AAsi    A    G        0      0        2 
  21  chr21_55436820     AKia    A    G        0      0        2 
  21  chr21_55436820     AOna    A    G        0      0        2 
  21  chr21_55436820     ASom    A    G        1      2        2 
  21  chr21_55436820     HCab    A    G        0      0        2 
  21  chr21_55436820     HPrz    A    G        0      0        2 
  21  chr21_55436820     ZBoe    A    G        0      0        2 
  21  chr21_55436820     ZGre    A    G        0      0        2 
  21  chr21_55436820     ZHar    A    G        0      0        2 
  21  chr21_55436820   Sample    A    G        0      0        2 
  21  chr21_55442180     AAsi    C    G        0      0        2 
  21  chr21_55442180     AKia    C    G        0      0        2 
  21  chr21_55442180     AOna    C    G        0      0        2 
  21  chr21_55442180     ASom    C    G        0      0        2 
  21  chr21_55442180     HCab    C    G        0      0        2 
  21  chr21_55442180     HPrz    C    G        0      0        2 
  21  chr21_55442180     ZBoe    C    G      0.5      1        2 
  21  chr21_55442180     ZGre    C    G        0      0        2 
  21  chr21_55442180     ZHar    C    G        0      0        2 
  21  chr21_55442180   Sample    C    G        0      0        2 
  21  chr21_55448435     AAsi    C    T        0      0        2 
  21  chr21_55448435     AKia    C    T      0.5      1        2 
  21  chr21_55448435     AOna    C    T        0      0        2 
  21  chr21_55448435     ASom    C    T        0      0        2 
  21  chr21_55448435     HCab    C    T        0      0        2 
  21  chr21_55448435     HPrz    C    T        0      0        2 
  21  chr21_55448435     ZBoe    C    T        0      0        2 
  21  chr21_55448435     ZGre    C    T        0      0        2 
  21  chr21_55448435     ZHar    C    T        0      0        2 
  21  chr21_55448435   Sample    C    T        0      0        2 
  21  chr21_55452432     AAsi    A    G        0      0        2 
  21  chr21_55452432     AKia    A    G      0.5      1        2 
  21  chr21_55452432     AOna    A    G        0      0        2 
  21  chr21_55452432     ASom    A    G        0      0        2 
  21  chr21_55452432     HCab    A    G        0      0        2 
  21  chr21_55452432     HPrz    A    G        0      0        2 
  21  chr21_55452432     ZBoe    A    G        0      0        2 
  21  chr21_55452432     ZGre    A    G        0      0        2 
  21  chr21_55452432     ZHar    A    G        0      0        2 
  21  chr21_55452432   Sample    A    G        0      0        2 
  21  chr21_55455434     AAsi    G    A        0      0        2 
  21  chr21_55455434     AKia    G    A        0      0        2 
  21  chr21_55455434     AOna    G    A      0.5      1        2 
  21  chr21_55455434     ASom    G    A        0      0        2 
  21  chr21_55455434     HCab    G    A        1      2        2 
  21  chr21_55455434     HPrz    G    A        1      2        2 
  21  chr21_55455434     ZBoe    G    A        0      0        2 
  21  chr21_55455434     ZGre    G    A        0      0        2 
  21  chr21_55455434     ZHar    G    A        0      0        2 
  21  chr21_55455434   Sample    G    A        1      2        2 
  21  chr21_55457932     AAsi    T    G        0      0        2 
  21  chr21_55457932     AKia    T    G        0      0        2 
  21  chr21_55457932     AOna    T    G        0      0        2 
  21  chr21_55457932     ASom    T    G        0      0        2 
  21  chr21_55457932     HCab    T    G        0      0        2 
  21  chr21_55457932     HPrz    T    G        0      0        2 
  21  chr21_55457932     ZBoe    T    G        0      0        2 
  21  chr21_55457932     ZGre    T    G      0.5      1        2 
  21  chr21_55457932     ZHar    T    G        0      0        2 
  21  chr21_55457932   Sample    T    G        0      0        2 
  21  chr21_55460609     AAsi    T    C        0      0        2 
  21  chr21_55460609     AKia    T    C        0      0        2 
  21  chr21_55460609     AOna    T    C        0      0        2 
  21  chr21_55460609     ASom    T    C        0      0        2 
  21  chr21_55460609     HCab    T    C      0.5      1        2 
  21  chr21_55460609     HPrz    T    C        0      0        2 
  21  chr21_55460609     ZBoe    T    C        0      0        2 
  21  chr21_55460609     ZGre    T    C        0      0        2 
  21  chr21_55460609     ZHar    T    C        0      0        2 
  21  chr21_55460609   Sample    T    C        0      0        2 
  21  chr21_55467929     AAsi    A    G        0      0        2 
  21  chr21_55467929     AKia    A    G        0      0        2 
  21  chr21_55467929     AOna    A    G        0      0        2 
  21  chr21_55467929     ASom    A    G        0      0        2 
  21  chr21_55467929     HCab    A    G        0      0        2 
  21  chr21_55467929     HPrz    A    G        0      0        2 
  21  chr21_55467929     ZBoe    A    G        0      0        2 
  21  chr21_55467929     ZGre    A    G        1      2        2 
  21  chr21_55467929     ZHar    A    G        0      0        2 
  21  chr21_55467929   Sample    A    G        0      0        2 
  21  chr21_55468460     AAsi    C    T      0.5      1        2 
  21  chr21_55468460     AKia    C    T        0      0        2 
  21  chr21_55468460     AOna    C    T        0      0        2 
  21  chr21_55468460     ASom    C    T        0      0        2 
  21  chr21_55468460     HCab    C    T        0      0        2 
  21  chr21_55468460     HPrz    C    T        0      0        2 
  21  chr21_55468460     ZBoe    C    T        0      0        2 
  21  chr21_55468460     ZGre    C    T        0      0        2 
  21  chr21_55468460     ZHar    C    T        0      0        2 
  21  chr21_55468460   Sample    C    T        0      0        2 
  21  chr21_55477358     AAsi    G    A        0      0        2 
  21  chr21_55477358     AKia    G    A        0      0        2 
  21  chr21_55477358     AOna    G    A        0      0        2 
  21  chr21_55477358     ASom    G    A        0      0        2 
  21  chr21_55477358     HCab    G    A        1      2        2 
  21  chr21_55477358     HPrz    G    A        1      2        2 
  21  chr21_55477358     ZBoe    G    A        0      0        2 
  21  chr21_55477358     ZGre    G    A        0      0        2 
  21  chr21_55477358     ZHar    G    A        0      0        2 
  21  chr21_55477358   Sample    G    A        1      2        2 
  21  chr21_55478199     AAsi    T    C        0      0        2 
  21  chr21_55478199     AKia    T    C        0      0        2 
  21  chr21_55478199     AOna    T    C      0.5      1        2 
  21  chr21_55478199     ASom    T    C        0      0        2 
  21  chr21_55478199     HCab    T    C        0      0        2 
  21  chr21_55478199     HPrz    T    C        0      0        2 
  21  chr21_55478199     ZBoe    T    C        0      0        2 
  21  chr21_55478199     ZGre    T    C        0      0        2 
  21  chr21_55478199     ZHar    T    C        0      0        2 
  21  chr21_55478199   Sample    T    C        0      0        2 
  21  chr21_55481038     AAsi    T    C        1      2        2 
  21  chr21_55481038     AKia    T    C        1      2        2 
  21  chr21_55481038     AOna    T    C        1      2        2 
  21  chr21_55481038     ASom    T    C        1      2        2 
  21  chr21_55481038     HCab    T    C        0      0        2 
  21  chr21_55481038     HPrz    T    C        0      0        2 
  21  chr21_55481038     ZBoe    T    C        0      0        2 
  21  chr21_55481038     ZGre    T    C        0      0        2 
  21  chr21_55481038     ZHar    T    C        0      0        2 
  21  chr21_55481038   Sample    T    C        0      0        2 
  21  chr21_55482783     AAsi    C    G        0      0        2 
  21  chr21_55482783     AKia    C    G        0      0        2 
  21  chr21_55482783     AOna    C    G        0      0        2 
  21  chr21_55482783     ASom    C    G        0      0        2 
  21  chr21_55482783     HCab    C    G        1      2        2 
  21  chr21_55482783     HPrz    C    G        1      2        2 
  21  chr21_55482783     ZBoe    C    G        0      0        2 
  21  chr21_55482783     ZGre    C    G        0      0        2 
  21  chr21_55482783     ZHar    C    G        0      0        2 
  21  chr21_55482783   Sample    C    G        1      2        2 
  21  chr21_55484834     AAsi    G    A        0      0        2 
  21  chr21_55484834     AKia    G    A      0.5      1        2 
  21  chr21_55484834     AOna    G    A        1      2        2 
  21  chr21_55484834     ASom    G    A        0      0        2 
  21  chr21_55484834     HCab    G    A        1      2        2 
  21  chr21_55484834     HPrz    G    A        1      2        2 
  21  chr21_55484834     ZBoe    G    A        0      0        2 
  21  chr21_55484834     ZGre    G    A        0      0        2 
  21  chr21_55484834     ZHar    G    A        0      0        2 
  21  chr21_55484834   Sample    G    A        1      2        2 
  21  chr21_55487541     AAsi    T    C        0      0        2 
  21  chr21_55487541     AKia    T    C        0      0        2 
  21  chr21_55487541     AOna    T    C        0      0        2 
  21  chr21_55487541     ASom    T    C        0      0        2 
  21  chr21_55487541     HCab    T    C        1      2        2 
  21  chr21_55487541     HPrz    T    C        1      2        2 
  21  chr21_55487541     ZBoe    T    C        0      0        2 
  21  chr21_55487541     ZGre    T    C        0      0        2 
  21  chr21_55487541     ZHar    T    C        0      0        2 
  21  chr21_55487541   Sample    T    C        1      2        2 
  21  chr21_55489989     AAsi    A    G        0      0        2 
  21  chr21_55489989     AKia    A    G        0      0        2 
  21  chr21_55489989     AOna    A    G        0      0        2 
  21  chr21_55489989     ASom    A    G        0      0        2 
  21  chr21_55489989     HCab    A    G        1      2        2 
  21  chr21_55489989     HPrz    A    G        0      0        2 
  21  chr21_55489989     ZBoe    A    G        0      0        2 
  21  chr21_55489989     ZGre    A    G        0      0        2 
  21  chr21_55489989     ZHar    A    G        0      0        2 
  21  chr21_55489989   Sample    A    G        0      0        2 
  21  chr21_55491134     AAsi    A    G        0      0        2 
  21  chr21_55491134     AKia    A    G        0      0        2 
  21  chr21_55491134     AOna    A    G        0      0        2 
  21  chr21_55491134     ASom    A    G        0      0        2 
  21  chr21_55491134     HCab    A    G        1      2        2 
  21  chr21_55491134     HPrz    A    G        0      0        2 
  21  chr21_55491134     ZBoe    A    G        0      0        2 
  21  chr21_55491134     ZGre    A    G        0      0        2 
  21  chr21_55491134     ZHar    A    G        0      0        2 
  21  chr21_55491134   Sample    A    G        0      0        2 
  21  chr21_55498393     AAsi    G    A        1      2        2 
  21  chr21_55498393     AKia    G    A        1      2        2 
  21  chr21_55498393     AOna    G    A        1      2        2 
  21  chr21_55498393     ASom    G    A        1      2        2 
  21  chr21_55498393     HCab    G    A        0      0        2 
  21  chr21_55498393     HPrz    G    A        0      0        2 
  21  chr21_55498393     ZBoe    G    A        0      0        2 
  21  chr21_55498393     ZGre    G    A        0      0        2 
  21  chr21_55498393     ZHar    G    A        0      0        2 
  21  chr21_55498393   Sample    G    A        0      0        2 
  21  chr21_55507930     AAsi    A    G        0      0        2 
  21  chr21_55507930     AKia    A    G        0      0        2 
  21  chr21_55507930     AOna    A    G        0      0        2 
  21  chr21_55507930     ASom    A    G        0      0        2 
  21  chr21_55507930     HCab    A    G        0      0        2 
  21  chr21_55507930     HPrz    A    G        0      0        2 
  21  chr21_55507930     ZBoe    A    G        0      0        2 
  21  chr21_55507930     ZGre    A    G        1      2        2 
  21  chr21_55507930     ZHar    A    G        0      0        2 
  21  chr21_55507930   Sample    A    G        0      0        2 
  21  chr21_55508085     AAsi    G    A        0      0        2 
  21  chr21_55508085     AKia    G    A        0      0        2 
  21  chr21_55508085     AOna    G    A        0      0        2 
  21  chr21_55508085     ASom    G    A        0      0        2 
  21  chr21_55508085     HCab    G    A        1      2        2 
  21  chr21_55508085     HPrz    G    A        1      2        2 
  21  chr21_55508085     ZBoe    G    A        0      0        2 
  21  chr21_55508085     ZGre    G    A        0      0        2 
  21  chr21_55508085     ZHar    G    A        0      0        2 
  21  chr21_55508085   Sample    G    A        1      2        2 
  21  chr21_55510373     AAsi    T    G        0      0        2 
  21  chr21_55510373     AKia    T    G        1      2        2 
  21  chr21_55510373     AOna    T    G        0      0        2 
  21  chr21_55510373     ASom    T    G        0      0        2 
  21  chr21_55510373     HCab    T    G        0      0        2 
  21  chr21_55510373     HPrz    T    G        0      0        2 
  21  chr21_55510373     ZBoe    T    G        0      0        2 
  21  chr21_55510373     ZGre    T    G        0      0        2 
  21  chr21_55510373     ZHar    T    G        0      0        2 
  21  chr21_55510373   Sample    T    G        0      0        2 
  21  chr21_55513987     AAsi    T    C        0      0        2 
  21  chr21_55513987     AKia    T    C        0      0        2 
  21  chr21_55513987     AOna    T    C        0      0        2 
  21  chr21_55513987     ASom    T    C        0      0        2 
  21  chr21_55513987     HCab    T    C      0.5      1        2 
  21  chr21_55513987     HPrz    T    C        0      0        2 
  21  chr21_55513987     ZBoe    T    C        0      0        2 
  21  chr21_55513987     ZGre    T    C        0      0        2 
  21  chr21_55513987     ZHar    T    C        0      0        2 
  21  chr21_55513987   Sample    T    C        0      0        2 
  21  chr21_55514914     AAsi    G    A        1      2        2 
  21  chr21_55514914     AKia    G    A        0      0        2 
  21  chr21_55514914     AOna    G    A        0      0        2 
  21  chr21_55514914     ASom    G    A        1      2        2 
  21  chr21_55514914     HCab    G    A        0      0        2 
  21  chr21_55514914     HPrz    G    A        0      0        2 
  21  chr21_55514914     ZBoe    G    A        0      0        2 
  21  chr21_55514914     ZGre    G    A        0      0        2 
  21  chr21_55514914     ZHar    G    A        0      0        2 
  21  chr21_55514914   Sample    G    A        0      0        2 
  21  chr21_55520864     AAsi    A    G        0      0        2 
  21  chr21_55520864     AKia    A    G      0.5      1        2 
  21  chr21_55520864     AOna    A    G        0      0        2 
  21  chr21_55520864     ASom    A    G        0      0        2 
  21  chr21_55520864     HCab    A    G        0      0        2 
  21  chr21_55520864     HPrz    A    G        0      0        2 
  21  chr21_55520864     ZBoe    A    G        0      0        2 
  21  chr21_55520864     ZGre    A    G        0      0        2 
  21  chr21_55520864     ZHar    A    G        0      0        2 
  21  chr21_55520864   Sample    A    G        0      0        2 
  21  chr21_55521450     AAsi    T    C        0      0        2 
  21  chr21_55521450     AKia    T    C      0.5      1        2 
  21  chr21_55521450     AOna    T    C        0      0        2 
  21  chr21_55521450     ASom    T    C        0      0        2 
  21  chr21_55521450     HCab    T    C        0      0        2 
  21  chr21_55521450     HPrz    T    C        0      0        2 
  21  chr21_55521450     ZBoe    T    C        0      0        2 
  21  chr21_55521450     ZGre    T    C        0      0        2 
  21  chr21_55521450     ZHar    T    C        0      0        2 
  21  chr21_55521450   Sample    T    C        0      0        2 
  21  chr21_55526597     AAsi    C    G        0      0        2 
  21  chr21_55526597     AKia    C    G        0      0        2 
  21  chr21_55526597     AOna    C    G        0      0        2 
  21  chr21_55526597     ASom    C    G        0      0        2 
  21  chr21_55526597     HCab    C    G        0      0        2 
  21  chr21_55526597     HPrz    C    G        0      0        2 
  21  chr21_55526597     ZBoe    C    G      0.5      1        2 
  21  chr21_55526597     ZGre    C    G        0      0        2 
  21  chr21_55526597     ZHar    C    G        0      0        2 
  21  chr21_55526597   Sample    C    G        0      0        2 
  21  chr21_55531211     AAsi    A    G        0      0        2 
  21  chr21_55531211     AKia    A    G        0      0        2 
  21  chr21_55531211     AOna    A    G      0.5      1        2 
  21  chr21_55531211     ASom    A    G        0      0        2 
  21  chr21_55531211     HCab    A    G        0      0        2 
  21  chr21_55531211     HPrz    A    G        0      0        2 
  21  chr21_55531211     ZBoe    A    G        0      0        2 
  21  chr21_55531211     ZGre    A    G        0      0        2 
  21  chr21_55531211     ZHar    A    G        0      0        2 
  21  chr21_55531211   Sample    A    G        0      0        2 
  21  chr21_55536302     AAsi    T    G        0      0        2 
  21  chr21_55536302     AKia    T    G        0      0        2 
  21  chr21_55536302     AOna    T    G        0      0        2 
  21  chr21_55536302     ASom    T    G        0      0        2 
  21  chr21_55536302     HCab    T    G        1      2        2 
  21  chr21_55536302     HPrz    T    G        1      2        2 
  21  chr21_55536302     ZBoe    T    G        0      0        2 
  21  chr21_55536302     ZGre    T    G        0      0        2 
  21  chr21_55536302     ZHar    T    G        0      0        2 
  21  chr21_55536302   Sample    T    G        1      2        2 
  21  chr21_55545287     AAsi    A    C        1      2        2 
  21  chr21_55545287     AKia    A    C        0      0        2 
  21  chr21_55545287     AOna    A    C        0      0        2 
  21  chr21_55545287     ASom    A    C        1      2        2 
  21  chr21_55545287     HCab    A    C        0      0        2 
  21  chr21_55545287     HPrz    A    C        0      0        2 
  21  chr21_55545287     ZBoe    A    C        0      0        2 
  21  chr21_55545287     ZGre    A    C        0      0        2 
  21  chr21_55545287     ZHar    A    C        0      0        2 
  21  chr21_55545287   Sample    A    C        0      0        2 
  21  chr21_55549189     AAsi    A    C        0      0        2 
  21  chr21_55549189     AKia    A    C        0      0        2 
  21  chr21_55549189     AOna    A    C        1      2        2 
  21  chr21_55549189     ASom    A    C        0      0        2 
  21  chr21_55549189     HCab    A    C        0      0        2 
  21  chr21_55549189     HPrz    A    C        0      0        2 
  21  chr21_55549189     ZBoe    A    C        0      0        2 
  21  chr21_55549189     ZGre    A    C        0      0        2 
  21  chr21_55549189     ZHar    A    C        0      0        2 
  21  chr21_55549189   Sample    A    C        0      0        2 
  21  chr21_55549559     AAsi    C    T        0      0        2 
  21  chr21_55549559     AKia    C    T        0      0        2 
  21  chr21_55549559     AOna    C    T        0      0        2 
  21  chr21_55549559     ASom    C    T        0      0        2 
  21  chr21_55549559     HCab    C    T        1      2        2 
  21  chr21_55549559     HPrz    C    T        1      2        2 
  21  chr21_55549559     ZBoe    C    T        0      0        2 
  21  chr21_55549559     ZGre    C    T        0      0        2 
  21  chr21_55549559     ZHar    C    T        0      0        2 
  21  chr21_55549559   Sample    C    T        1      2        2 
  21  chr21_55550998     AAsi    G    A        0      0        2 
  21  chr21_55550998     AKia    G    A        0      0        2 
  21  chr21_55550998     AOna    G    A        0      0        2 
  21  chr21_55550998     ASom    G    A        0      0        2 
  21  chr21_55550998     HCab    G    A      0.5      1        2 
  21  chr21_55550998     HPrz    G    A        0      0        2 
  21  chr21_55550998     ZBoe    G    A        0      0        2 
  21  chr21_55550998     ZGre    G    A        0      0        2 
  21  chr21_55550998     ZHar    G    A        0      0        2 
  21  chr21_55550998   Sample    G    A        0      0        2 
  21  chr21_55554175     AAsi    C    G        0      0        2 
  21  chr21_55554175     AKia    C    G        0      0        2 
  21  chr21_55554175     AOna    C    G        0      0        2 
  21  chr21_55554175     ASom    C    G        0      0        2 
  21  chr21_55554175     HCab    C    G        0      0        2 
  21  chr21_55554175     HPrz    C    G        0      0        2 
  21  chr21_55554175     ZBoe    C    G        0      0        2 
  21  chr21_55554175     ZGre    C    G      0.5      1        2 
  21  chr21_55554175     ZHar    C    G        0      0        2 
  21  chr21_55554175   Sample    C    G        0      0        2 
  21  chr21_55556143     AAsi    T    C        0      0        2 
  21  chr21_55556143     AKia    T    C        0      0        2 
  21  chr21_55556143     AOna    T    C        0      0        2 
  21  chr21_55556143     ASom    T    C        0      0        2 
  21  chr21_55556143     HCab    T    C        1      2        2 
  21  chr21_55556143     HPrz    T    C        1      2        2 
  21  chr21_55556143     ZBoe    T    C        0      0        2 
  21  chr21_55556143     ZGre    T    C        0      0        2 
  21  chr21_55556143     ZHar    T    C        0      0        2 
  21  chr21_55556143   Sample    T    C        1      2        2 
  21  chr21_55556258     AAsi    T    C        0      0        2 
  21  chr21_55556258     AKia    T    C        0      0        2 
  21  chr21_55556258     AOna    T    C        0      0        2 
  21  chr21_55556258     ASom    T    C        0      0        2 
  21  chr21_55556258     HCab    T    C        0      0        2 
  21  chr21_55556258     HPrz    T    C        0      0        2 
  21  chr21_55556258     ZBoe    T    C      0.5      1        2 
  21  chr21_55556258     ZGre    T    C        0      0        2 
  21  chr21_55556258     ZHar    T    C        0      0        2 
  21  chr21_55556258   Sample    T    C        0      0        2 
  21  chr21_55558066     AAsi    T    C        0      0        2 
  21  chr21_55558066     AKia    T    C        0      0        2 
  21  chr21_55558066     AOna    T    C        0      0        2 
  21  chr21_55558066     ASom    T    C        0      0        2 
  21  chr21_55558066     HCab    T    C        0      0        2 
  21  chr21_55558066     HPrz    T    C        0      0        2 
  21  chr21_55558066     ZBoe    T    C      0.5      1        2 
  21  chr21_55558066     ZGre    T    C        0      0        2 
  21  chr21_55558066     ZHar    T    C        0      0        2 
  21  chr21_55558066   Sample    T    C        0      0        2 
  21  chr21_55558526     AAsi    A    C        0      0        2 
  21  chr21_55558526     AKia    A    C        0      0        2 
  21  chr21_55558526     AOna    A    C      0.5      1        2 
  21  chr21_55558526     ASom    A    C        0      0        2 
  21  chr21_55558526     HCab    A    C        0      0        2 
  21  chr21_55558526     HPrz    A    C        0      0        2 
  21  chr21_55558526     ZBoe    A    C        0      0        2 
  21  chr21_55558526     ZGre    A    C        0      0        2 
  21  chr21_55558526     ZHar    A    C        0      0        2 
  21  chr21_55558526   Sample    A    C        0      0        2 
  21  chr21_55559149     AAsi    T    C        0      0        2 
  21  chr21_55559149     AKia    T    C        0      0        2 
  21  chr21_55559149     AOna    T    C      0.5      1        2 
  21  chr21_55559149     ASom    T    C        0      0        2 
  21  chr21_55559149     HCab    T    C        0      0        2 
  21  chr21_55559149     HPrz    T    C        0      0        2 
  21  chr21_55559149     ZBoe    T    C        0      0        2 
  21  chr21_55559149     ZGre    T    C        0      0        2 
  21  chr21_55559149     ZHar    T    C        0      0        2 
  21  chr21_55559149   Sample    T    C        0      0        2 
  21  chr21_55561540     AAsi    T    C        0      0        2 
  21  chr21_55561540     AKia    T    C        0      0        2 
  21  chr21_55561540     AOna    T    C        0      0        2 
  21  chr21_55561540     ASom    T    C        0      0        2 
  21  chr21_55561540     HCab    T    C        0      0        2 
  21  chr21_55561540     HPrz    T    C        0      0        2 
  21  chr21_55561540     ZBoe    T    C        0      0        2 
  21  chr21_55561540     ZGre    T    C        0      0        2 
  21  chr21_55561540     ZHar    T    C        1      2        2 
  21  chr21_55561540   Sample    T    C        0      0        2 
  21  chr21_55565679     AAsi    T    C        0      0        2 
  21  chr21_55565679     AKia    T    C        0      0        2 
  21  chr21_55565679     AOna    T    C        0      0        2 
  21  chr21_55565679     ASom    T    C        0      0        2 
  21  chr21_55565679     HCab    T    C        1      2        2 
  21  chr21_55565679     HPrz    T    C        1      2        2 
  21  chr21_55565679     ZBoe    T    C        0      0        2 
  21  chr21_55565679     ZGre    T    C        0      0        2 
  21  chr21_55565679     ZHar    T    C        0      0        2 
  21  chr21_55565679   Sample    T    C        1      2        2 
  21  chr21_55566139     AAsi    T    C        0      0        2 
  21  chr21_55566139     AKia    T    C        1      2        2 
  21  chr21_55566139     AOna    T    C        0      0        2 
  21  chr21_55566139     ASom    T    C        0      0        2 
  21  chr21_55566139     HCab    T    C        0      0        2 
  21  chr21_55566139     HPrz    T    C        0      0        2 
  21  chr21_55566139     ZBoe    T    C        0      0        2 
  21  chr21_55566139     ZGre    T    C        0      0        2 
  21  chr21_55566139     ZHar    T    C        0      0        2 
  21  chr21_55566139   Sample    T    C        0      0        2 
  21  chr21_55567430     AAsi    T    C        0      0        2 
  21  chr21_55567430     AKia    T    C        0      0        2 
  21  chr21_55567430     AOna    T    C        1      2        2 
  21  chr21_55567430     ASom    T    C        0      0        2 
  21  chr21_55567430     HCab    T    C        0      0        2 
  21  chr21_55567430     HPrz    T    C        0      0        2 
  21  chr21_55567430     ZBoe    T    C        0      0        2 
  21  chr21_55567430     ZGre    T    C        0      0        2 
  21  chr21_55567430     ZHar    T    C        0      0        2 
  21  chr21_55567430   Sample    T    C        0      0        2 
  21  chr21_55568564     AAsi    C    T        0      0        2 
  21  chr21_55568564     AKia    C    T        0      0        2 
  21  chr21_55568564     AOna    C    T        0      0        2 
  21  chr21_55568564     ASom    C    T        0      0        2 
  21  chr21_55568564     HCab    C    T        1      2        2 
  21  chr21_55568564     HPrz    C    T        1      2        2 
  21  chr21_55568564     ZBoe    C    T        0      0        2 
  21  chr21_55568564     ZGre    C    T        0      0        2 
  21  chr21_55568564     ZHar    C    T        0      0        2 
  21  chr21_55568564   Sample    C    T        1      2        2 
  21  chr21_55568618     AAsi    T    A        0      0        2 
  21  chr21_55568618     AKia    T    A      0.5      1        2 
  21  chr21_55568618     AOna    T    A        0      0        2 
  21  chr21_55568618     ASom    T    A        0      0        2 
  21  chr21_55568618     HCab    T    A        0      0        2 
  21  chr21_55568618     HPrz    T    A        0      0        2 
  21  chr21_55568618     ZBoe    T    A        0      0        2 
  21  chr21_55568618     ZGre    T    A        0      0        2 
  21  chr21_55568618     ZHar    T    A        0      0        2 
  21  chr21_55568618   Sample    T    A        0      0        2 
  21  chr21_55571060     AAsi    T    C        0      0        2 
  21  chr21_55571060     AKia    T    C        0      0        2 
  21  chr21_55571060     AOna    T    C      0.5      1        2 
  21  chr21_55571060     ASom    T    C        0      0        2 
  21  chr21_55571060     HCab    T    C        0      0        2 
  21  chr21_55571060     HPrz    T    C        0      0        2 
  21  chr21_55571060     ZBoe    T    C        0      0        2 
  21  chr21_55571060     ZGre    T    C        0      0        2 
  21  chr21_55571060     ZHar    T    C        0      0        2 
  21  chr21_55571060   Sample    T    C        0      0        2 
  21  chr21_55571360     AAsi    A    G        0      0        2 
  21  chr21_55571360     AKia    A    G        0      0        2 
  21  chr21_55571360     AOna    A    G        0      0        2 
  21  chr21_55571360     ASom    A    G        0      0        2 
  21  chr21_55571360     HCab    A    G        0      0        2 
  21  chr21_55571360     HPrz    A    G        0      0        2 
  21  chr21_55571360     ZBoe    A    G      0.5      1        2 
  21  chr21_55571360     ZGre    A    G        0      0        2 
  21  chr21_55571360     ZHar    A    G        0      0        2 
  21  chr21_55571360   Sample    A    G        0      0        2 
  21  chr21_55572789     AAsi    A    C        0      0        2 
  21  chr21_55572789     AKia    A    C        0      0        2 
  21  chr21_55572789     AOna    A    C      0.5      1        2 
  21  chr21_55572789     ASom    A    C        0      0        2 
  21  chr21_55572789     HCab    A    C        0      0        2 
  21  chr21_55572789     HPrz    A    C        0      0        2 
  21  chr21_55572789     ZBoe    A    C        0      0        2 
  21  chr21_55572789     ZGre    A    C        0      0        2 
  21  chr21_55572789     ZHar    A    C        0      0        2 
  21  chr21_55572789   Sample    A    C        0      0        2 
  21  chr21_55580978     AAsi    T    C        0      0        2 
  21  chr21_55580978     AKia    T    C        0      0        2 
  21  chr21_55580978     AOna    T    C        0      0        2 
  21  chr21_55580978     ASom    T    C        0      0        2 
  21  chr21_55580978     HCab    T    C        0      0        2 
  21  chr21_55580978     HPrz    T    C        1      2        2 
  21  chr21_55580978     ZBoe    T    C        0      0        2 
  21  chr21_55580978     ZGre    T    C        0      0        2 
  21  chr21_55580978     ZHar    T    C        0      0        2 
  21  chr21_55580978   Sample    T    C        0      0        2 
  21  chr21_55583842     AAsi    C    T        1      2        2 
  21  chr21_55583842     AKia    C    T        0      0        2 
  21  chr21_55583842     AOna    C    T        0      0        2 
  21  chr21_55583842     ASom    C    T        1      2        2 
  21  chr21_55583842     HCab    C    T        0      0        2 
  21  chr21_55583842     HPrz    C    T        0      0        2 
  21  chr21_55583842     ZBoe    C    T        0      0        2 
  21  chr21_55583842     ZGre    C    T        0      0        2 
  21  chr21_55583842     ZHar    C    T        0      0        2 
  21  chr21_55583842   Sample    C    T        0      0        2 
  21  chr21_55585389     AAsi    T    A        0      0        2 
  21  chr21_55585389     AKia    T    A        0      0        2 
  21  chr21_55585389     AOna    T    A        0      0        2 
  21  chr21_55585389     ASom    T    A        0      0        2 
  21  chr21_55585389     HCab    T    A        0      0        2 
  21  chr21_55585389     HPrz    T    A        0      0        2 
  21  chr21_55585389     ZBoe    T    A        0      0        2 
  21  chr21_55585389     ZGre    T    A        1      2        2 
  21  chr21_55585389     ZHar    T    A        0      0        2 
  21  chr21_55585389   Sample    T    A        0      0        2 
  21  chr21_55587661     AAsi    T    G        1      2        2 
  21  chr21_55587661     AKia    T    G        0      0        2 
  21  chr21_55587661     AOna    T    G        0      0        2 
  21  chr21_55587661     ASom    T    G        0      0        2 
  21  chr21_55587661     HCab    T    G        0      0        2 
  21  chr21_55587661     HPrz    T    G        0      0        2 
  21  chr21_55587661     ZBoe    T    G        0      0        2 
  21  chr21_55587661     ZGre    T    G        0      0        2 
  21  chr21_55587661     ZHar    T    G        0      0        2 
  21  chr21_55587661   Sample    T    G        0      0        2 
  21  chr21_55588261     AAsi    T    C        0      0        2 
  21  chr21_55588261     AKia    T    C        0      0        2 
  21  chr21_55588261     AOna    T    C        0      0        2 
  21  chr21_55588261     ASom    T    C        0      0        2 
  21  chr21_55588261     HCab    T    C        0      0        2 
  21  chr21_55588261     HPrz    T    C        0      0        2 
  21  chr21_55588261     ZBoe    T    C      0.5      1        2 
  21  chr21_55588261     ZGre    T    C        0      0        2 
  21  chr21_55588261     ZHar    T    C        0      0        2 
  21  chr21_55588261   Sample    T    C        0      0        2 
  21  chr21_55592407     AAsi    T    A        0      0        2 
  21  chr21_55592407     AKia    T    A      0.5      1        2 
  21  chr21_55592407     AOna    T    A        1      2        2 
  21  chr21_55592407     ASom    T    A        0      0        2 
  21  chr21_55592407     HCab    T    A        0      0        2 
  21  chr21_55592407     HPrz    T    A        0      0        2 
  21  chr21_55592407     ZBoe    T    A        0      0        2 
  21  chr21_55592407     ZGre    T    A        0      0        2 
  21  chr21_55592407     ZHar    T    A        0      0        2 
  21  chr21_55592407   Sample    T    A        0      0        2 
  21  chr21_55595931     AAsi    C    T        0      0        2 
  21  chr21_55595931     AKia    C    T        1      2        2 
  21  chr21_55595931     AOna    C    T        1      2        2 
  21  chr21_55595931     ASom    C    T        0      0        2 
  21  chr21_55595931     HCab    C    T        0      0        2 
  21  chr21_55595931     HPrz    C    T        0      0        2 
  21  chr21_55595931     ZBoe    C    T        0      0        2 
  21  chr21_55595931     ZGre    C    T        0      0        2 
  21  chr21_55595931     ZHar    C    T        0      0        2 
  21  chr21_55595931   Sample    C    T        0      0        2 
  21  chr21_55598261     AAsi    A    G        0      0        2 
  21  chr21_55598261     AKia    A    G        0      0        2 
  21  chr21_55598261     AOna    A    G        0      0        2 
  21  chr21_55598261     ASom    A    G        0      0        2 
  21  chr21_55598261     HCab    A    G        1      2        2 
  21  chr21_55598261     HPrz    A    G        1      2        2 
  21  chr21_55598261     ZBoe    A    G        1      2        2 
  21  chr21_55598261     ZGre    A    G        0      0        2 
  21  chr21_55598261     ZHar    A    G        0      0        2 
  21  chr21_55598261   Sample    A    G        1      2        2 
  21  chr21_55599384     AAsi    A    G        0      0        2 
  21  chr21_55599384     AKia    A    G        0      0        2 
  21  chr21_55599384     AOna    A    G        0      0        2 
  21  chr21_55599384     ASom    A    G        0      0        2 
  21  chr21_55599384     HCab    A    G        0      0        2 
  21  chr21_55599384     HPrz    A    G        0      0        2 
  21  chr21_55599384     ZBoe    A    G        0      0        2 
  21  chr21_55599384     ZGre    A    G        1      2        2 
  21  chr21_55599384     ZHar    A    G        0      0        2 
  21  chr21_55599384   Sample    A    G        0      0        2 
  21  chr21_55599866     AAsi    G    A        0      0        2 
  21  chr21_55599866     AKia    G    A        0      0        2 
  21  chr21_55599866     AOna    G    A        0      0        2 
  21  chr21_55599866     ASom    G    A        0      0        2 
  21  chr21_55599866     HCab    G    A      0.5      1        2 
  21  chr21_55599866     HPrz    G    A        1      2        2 
  21  chr21_55599866     ZBoe    G    A        0      0        2 
  21  chr21_55599866     ZGre    G    A        0      0        2 
  21  chr21_55599866     ZHar    G    A        0      0        2 
  21  chr21_55599866   Sample    G    A        0      0        2 
  21  chr21_55600004     AAsi    T    C        0      0        2 
  21  chr21_55600004     AKia    T    C        0      0        2 
  21  chr21_55600004     AOna    T    C        0      0        2 
  21  chr21_55600004     ASom    T    C        0      0        2 
  21  chr21_55600004     HCab    T    C        0      0        2 
  21  chr21_55600004     HPrz    T    C        0      0        2 
  21  chr21_55600004     ZBoe    T    C        0      0        2 
  21  chr21_55600004     ZGre    T    C        0      0        2 
  21  chr21_55600004     ZHar    T    C      0.5      1        2 
  21  chr21_55600004   Sample    T    C        0      0        2 
  21  chr21_55603490     AAsi    A    C        0      0        2 
  21  chr21_55603490     AKia    A    C        0      0        2 
  21  chr21_55603490     AOna    A    C        0      0        2 
  21  chr21_55603490     ASom    A    C        0      0        2 
  21  chr21_55603490     HCab    A    C        0      0        2 
  21  chr21_55603490     HPrz    A    C        0      0        2 
  21  chr21_55603490     ZBoe    A    C        0      0        2 
  21  chr21_55603490     ZGre    A    C        0      0        2 
  21  chr21_55603490     ZHar    A    C        1      2        2 
  21  chr21_55603490   Sample    A    C        0      0        2 
  21  chr21_55612633     AAsi    G    T        0      0        2 
  21  chr21_55612633     AKia    G    T        0      0        2 
  21  chr21_55612633     AOna    G    T        0      0        2 
  21  chr21_55612633     ASom    G    T        0      0        2 
  21  chr21_55612633     HCab    G    T        0      0        2 
  21  chr21_55612633     HPrz    G    T        0      0        2 
  21  chr21_55612633     ZBoe    G    T        0      0        2 
  21  chr21_55612633     ZGre    G    T        0      0        2 
  21  chr21_55612633     ZHar    G    T      0.5      1        2 
  21  chr21_55612633   Sample    G    T        0      0        2 
  21  chr21_55614642     AAsi    T    C        0      0        2 
  21  chr21_55614642     AKia    T    C        0      0        2 
  21  chr21_55614642     AOna    T    C        0      0        2 
  21  chr21_55614642     ASom    T    C        0      0        2 
  21  chr21_55614642     HCab    T    C        1      2        2 
  21  chr21_55614642     HPrz    T    C        1      2        2 
  21  chr21_55614642     ZBoe    T    C        0      0        2 
  21  chr21_55614642     ZGre    T    C        0      0        2 
  21  chr21_55614642     ZHar    T    C        0      0        2 
  21  chr21_55614642   Sample    T    C        1      2        2 
  21  chr21_55624282     AAsi    C    T        1      2        2 
  21  chr21_55624282     AKia    C    T        0      0        2 
  21  chr21_55624282     AOna    C    T        0      0        2 
  21  chr21_55624282     ASom    C    T        1      2        2 
  21  chr21_55624282     HCab    C    T        0      0        2 
  21  chr21_55624282     HPrz    C    T        0      0        2 
  21  chr21_55624282     ZBoe    C    T        0      0        2 
  21  chr21_55624282     ZGre    C    T        0      0        2 
  21  chr21_55624282     ZHar    C    T        0      0        2 
  21  chr21_55624282   Sample    C    T        0      0        2 
  21  chr21_55625563     AAsi    G    C        0      0        2 
  21  chr21_55625563     AKia    G    C        0      0        2 
  21  chr21_55625563     AOna    G    C        0      0        2 
  21  chr21_55625563     ASom    G    C        0      0        2 
  21  chr21_55625563     HCab    G    C        0      0        2 
  21  chr21_55625563     HPrz    G    C        0      0        2 
  21  chr21_55625563     ZBoe    G    C      0.5      1        2 
  21  chr21_55625563     ZGre    G    C        0      0        2 
  21  chr21_55625563     ZHar    G    C        0      0        2 
  21  chr21_55625563   Sample    G    C        0      0        2 
  21  chr21_55627491     AAsi    T    C        0      0        2 
  21  chr21_55627491     AKia    T    C        1      2        2 
  21  chr21_55627491     AOna    T    C        0      0        2 
  21  chr21_55627491     ASom    T    C        0      0        2 
  21  chr21_55627491     HCab    T    C        0      0        2 
  21  chr21_55627491     HPrz    T    C        0      0        2 
  21  chr21_55627491     ZBoe    T    C        0      0        2 
  21  chr21_55627491     ZGre    T    C        0      0        2 
  21  chr21_55627491     ZHar    T    C        0      0        2 
  21  chr21_55627491   Sample    T    C        0      0        2 
  21  chr21_55628722     AAsi    T    C        0      0        2 
  21  chr21_55628722     AKia    T    C        0      0        2 
  21  chr21_55628722     AOna    T    C        0      0        2 
  21  chr21_55628722     ASom    T    C        0      0        2 
  21  chr21_55628722     HCab    T    C        1      2        2 
  21  chr21_55628722     HPrz    T    C        1      2        2 
  21  chr21_55628722     ZBoe    T    C        0      0        2 
  21  chr21_55628722     ZGre    T    C        0      0        2 
  21  chr21_55628722     ZHar    T    C        0      0        2 
  21  chr21_55628722   Sample    T    C        1      2        2 
  21  chr21_55629058     AAsi    A    G        1      2        2 
  21  chr21_55629058     AKia    A    G        0      0        2 
  21  chr21_55629058     AOna    A    G        0      0        2 
  21  chr21_55629058     ASom    A    G        1      2        2 
  21  chr21_55629058     HCab    A    G        0      0        2 
  21  chr21_55629058     HPrz    A    G        0      0        2 
  21  chr21_55629058     ZBoe    A    G        0      0        2 
  21  chr21_55629058     ZGre    A    G        0      0        2 
  21  chr21_55629058     ZHar    A    G        0      0        2 
  21  chr21_55629058   Sample    A    G        0      0        2 
  21  chr21_55637978     AAsi    C    T        0      0        2 
  21  chr21_55637978     AKia    C    T        0      0        2 
  21  chr21_55637978     AOna    C    T      0.5      1        2 
  21  chr21_55637978     ASom    C    T        0      0        2 
  21  chr21_55637978     HCab    C    T        0      0        2 
  21  chr21_55637978     HPrz    C    T        0      0        2 
  21  chr21_55637978     ZBoe    C    T        0      0        2 
  21  chr21_55637978     ZGre    C    T        0      0        2 
  21  chr21_55637978     ZHar    C    T        0      0        2 
  21  chr21_55637978   Sample    C    T        0      0        2 
  21  chr21_55638488     AAsi    T    G        0      0        2 
  21  chr21_55638488     AKia    T    G        0      0        2 
  21  chr21_55638488     AOna    T    G        0      0        2 
  21  chr21_55638488     ASom    T    G        0      0        2 
  21  chr21_55638488     HCab    T    G        0      0        2 
  21  chr21_55638488     HPrz    T    G        0      0        2 
  21  chr21_55638488     ZBoe    T    G        0      0        2 
  21  chr21_55638488     ZGre    T    G        0      0        2 
  21  chr21_55638488     ZHar    T    G      0.5      1        2 
  21  chr21_55638488   Sample    T    G        0      0        2 
  21  chr21_55638935     AAsi    C    T        1      2        2 
  21  chr21_55638935     AKia    C    T        0      0        2 
  21  chr21_55638935     AOna    C    T        0      0        2 
  21  chr21_55638935     ASom    C    T        1      2        2 
  21  chr21_55638935     HCab    C    T        0      0        2 
  21  chr21_55638935     HPrz    C    T        0      0        2 
  21  chr21_55638935     ZBoe    C    T        0      0        2 
  21  chr21_55638935     ZGre    C    T        0      0        2 
  21  chr21_55638935     ZHar    C    T        0      0        2 
  21  chr21_55638935   Sample    C    T        0      0        2 
  21  chr21_55639728     AAsi    A    G        0      0        2 
  21  chr21_55639728     AKia    A    G        0      0        2 
  21  chr21_55639728     AOna    A    G        0      0        2 
  21  chr21_55639728     ASom    A    G        0      0        2 
  21  chr21_55639728     HCab    A    G        1      2        2 
  21  chr21_55639728     HPrz    A    G        1      2        2 
  21  chr21_55639728     ZBoe    A    G        0      0        2 
  21  chr21_55639728     ZGre    A    G        0      0        2 
  21  chr21_55639728     ZHar    A    G        0      0        2 
  21  chr21_55639728   Sample    A    G        1      2        2 
  21  chr21_55641169     AAsi    T    C        0      0        2 
  21  chr21_55641169     AKia    T    C      0.5      1        2 
  21  chr21_55641169     AOna    T    C        0      0        2 
  21  chr21_55641169     ASom    T    C        0      0        2 
  21  chr21_55641169     HCab    T    C        0      0        2 
  21  chr21_55641169     HPrz    T    C        0      0        2 
  21  chr21_55641169     ZBoe    T    C        0      0        2 
  21  chr21_55641169     ZGre    T    C        0      0        2 
  21  chr21_55641169     ZHar    T    C        0      0        2 
  21  chr21_55641169   Sample    T    C        0      0        2 
  21  chr21_55643716     AAsi    A    G        0      0        2 
  21  chr21_55643716     AKia    A    G        0      0        2 
  21  chr21_55643716     AOna    A    G        0      0        2 
  21  chr21_55643716     ASom    A    G        0      0        2 
  21  chr21_55643716     HCab    A    G        0      0        2 
  21  chr21_55643716     HPrz    A    G        0      0        2 
  21  chr21_55643716     ZBoe    A    G      0.5      1        2 
  21  chr21_55643716     ZGre    A    G        0      0        2 
  21  chr21_55643716     ZHar    A    G        0      0        2 
  21  chr21_55643716   Sample    A    G        0      0        2 
  21  chr21_55643723     AAsi    T    C        0      0        2 
  21  chr21_55643723     AKia    T    C        0      0        2 
  21  chr21_55643723     AOna    T    C        0      0        2 
  21  chr21_55643723     ASom    T    C        0      0        2 
  21  chr21_55643723     HCab    T    C        0      0        2 
  21  chr21_55643723     HPrz    T    C        0      0        2 
  21  chr21_55643723     ZBoe    T    C        0      0        2 
  21  chr21_55643723     ZGre    T    C        0      0        2 
  21  chr21_55643723     ZHar    T    C      0.5      1        2 
  21  chr21_55643723   Sample    T    C        0      0        2 
  21  chr21_55643990     AAsi    T    C        0      0        2 
  21  chr21_55643990     AKia    T    C        0      0        2 
  21  chr21_55643990     AOna    T    C        0      0        2 
  21  chr21_55643990     ASom    T    C        0      0        2 
  21  chr21_55643990     HCab    T    C        0      0        2 
  21  chr21_55643990     HPrz    T    C        0      0        2 
  21  chr21_55643990     ZBoe    T    C      0.5      1        2 
  21  chr21_55643990     ZGre    T    C        0      0        2 
  21  chr21_55643990     ZHar    T    C        0      0        2 
  21  chr21_55643990   Sample    T    C        0      0        2 
  21  chr21_55645842     AAsi    A    T        0      0        2 
  21  chr21_55645842     AKia    A    T        0      0        2 
  21  chr21_55645842     AOna    A    T        0      0        2 
  21  chr21_55645842     ASom    A    T        0      0        2 
  21  chr21_55645842     HCab    A    T        1      2        2 
  21  chr21_55645842     HPrz    A    T        1      2        2 
  21  chr21_55645842     ZBoe    A    T        0      0        2 
  21  chr21_55645842     ZGre    A    T        0      0        2 
  21  chr21_55645842     ZHar    A    T        0      0        2 
  21  chr21_55645842   Sample    A    T        1      2        2 
  21  chr21_55647039     AAsi    T    C        0      0        2 
  21  chr21_55647039     AKia    T    C      0.5      1        2 
  21  chr21_55647039     AOna    T    C        0      0        2 
  21  chr21_55647039     ASom    T    C        0      0        2 
  21  chr21_55647039     HCab    T    C        0      0        2 
  21  chr21_55647039     HPrz    T    C        0      0        2 
  21  chr21_55647039     ZBoe    T    C        0      0        2 
  21  chr21_55647039     ZGre    T    C        0      0        2 
  21  chr21_55647039     ZHar    T    C        0      0        2 
  21  chr21_55647039   Sample    T    C        0      0        2 
  21  chr21_55654640     AAsi    A    G        0      0        2 
  21  chr21_55654640     AKia    A    G        0      0        2 
  21  chr21_55654640     AOna    A    G        0      0        2 
  21  chr21_55654640     ASom    A    G        0      0        2 
  21  chr21_55654640     HCab    A    G        0      0        2 
  21  chr21_55654640     HPrz    A    G        0      0        2 
  21  chr21_55654640     ZBoe    A    G        0      0        2 
  21  chr21_55654640     ZGre    A    G        1      2        2 
  21  chr21_55654640     ZHar    A    G        0      0        2 
  21  chr21_55654640   Sample    A    G        0      0        2 
  21  chr21_55657849     AAsi    A    C        0      0        2 
  21  chr21_55657849     AKia    A    C        0      0        2 
  21  chr21_55657849     AOna    A    C        0      0        2 
  21  chr21_55657849     ASom    A    C        0      0        2 
  21  chr21_55657849     HCab    A    C      0.5      1        2 
  21  chr21_55657849     HPrz    A    C      0.5      1        2 
  21  chr21_55657849     ZBoe    A    C        0      0        2 
  21  chr21_55657849     ZGre    A    C        0      0        2 
  21  chr21_55657849     ZHar    A    C        0      0        2 
  21  chr21_55657849   Sample    A    C        0      0        2 
  21  chr21_55658856     AAsi    A    C        0      0        2 
  21  chr21_55658856     AKia    A    C        0      0        2 
  21  chr21_55658856     AOna    A    C        0      0        2 
  21  chr21_55658856     ASom    A    C        1      2        2 
  21  chr21_55658856     HCab    A    C        0      0        2 
  21  chr21_55658856     HPrz    A    C        0      0        2 
  21  chr21_55658856     ZBoe    A    C        0      0        2 
  21  chr21_55658856     ZGre    A    C        0      0        2 
  21  chr21_55658856     ZHar    A    C        0      0        2 
  21  chr21_55658856   Sample    A    C        0      0        2 
  21  chr21_55660351     AAsi    C    T        0      0        2 
  21  chr21_55660351     AKia    C    T        0      0        2 
  21  chr21_55660351     AOna    C    T        0      0        2 
  21  chr21_55660351     ASom    C    T        0      0        2 
  21  chr21_55660351     HCab    C    T        1      2        2 
  21  chr21_55660351     HPrz    C    T        1      2        2 
  21  chr21_55660351     ZBoe    C    T        0      0        2 
  21  chr21_55660351     ZGre    C    T        0      0        2 
  21  chr21_55660351     ZHar    C    T        0      0        2 
  21  chr21_55660351   Sample    C    T        1      2        2 
  21  chr21_55660891     AAsi    C    T        1      2        2 
  21  chr21_55660891     AKia    C    T        1      2        2 
  21  chr21_55660891     AOna    C    T        1      2        2 
  21  chr21_55660891     ASom    C    T        1      2        2 
  21  chr21_55660891     HCab    C    T        0      0        2 
  21  chr21_55660891     HPrz    C    T        0      0        2 
  21  chr21_55660891     ZBoe    C    T        0      0        2 
  21  chr21_55660891     ZGre    C    T        0      0        2 
  21  chr21_55660891     ZHar    C    T        0      0        2 
  21  chr21_55660891   Sample    C    T        0      0        2 
  21  chr21_55664271     AAsi    G    A        0      0        2 
  21  chr21_55664271     AKia    G    A        0      0        2 
  21  chr21_55664271     AOna    G    A        0      0        2 
  21  chr21_55664271     ASom    G    A        0      0        2 
  21  chr21_55664271     HCab    G    A        1      2        2 
  21  chr21_55664271     HPrz    G    A        1      2        2 
  21  chr21_55664271     ZBoe    G    A        0      0        2 
  21  chr21_55664271     ZGre    G    A        0      0        2 
  21  chr21_55664271     ZHar    G    A        0      0        2 
  21  chr21_55664271   Sample    G    A        1      2        2 
  21  chr21_55666311     AAsi    A    C        0      0        2 
  21  chr21_55666311     AKia    A    C        0      0        2 
  21  chr21_55666311     AOna    A    C      0.5      1        2 
  21  chr21_55666311     ASom    A    C        0      0        2 
  21  chr21_55666311     HCab    A    C        0      0        2 
  21  chr21_55666311     HPrz    A    C        0      0        2 
  21  chr21_55666311     ZBoe    A    C        0      0        2 
  21  chr21_55666311     ZGre    A    C        0      0        2 
  21  chr21_55666311     ZHar    A    C        0      0        2 
  21  chr21_55666311   Sample    A    C        0      0        2 
  21  chr21_55678670     AAsi    C    T        0      0        2 
  21  chr21_55678670     AKia    C    T        0      0        2 
  21  chr21_55678670     AOna    C    T        0      0        2 
  21  chr21_55678670     ASom    C    T        0      0        2 
  21  chr21_55678670     HCab    C    T        1      2        2 
  21  chr21_55678670     HPrz    C    T        1      2        2 
  21  chr21_55678670     ZBoe    C    T        0      0        2 
  21  chr21_55678670     ZGre    C    T        0      0        2 
  21  chr21_55678670     ZHar    C    T        0      0        2 
  21  chr21_55678670   Sample    C    T        1      2        2 
  21  chr21_55680496     AAsi    A    G        0      0        2 
  21  chr21_55680496     AKia    A    G        0      0        2 
  21  chr21_55680496     AOna    A    G      0.5      1        2 
  21  chr21_55680496     ASom    A    G        0      0        2 
  21  chr21_55680496     HCab    A    G        0      0        2 
  21  chr21_55680496     HPrz    A    G        0      0        2 
  21  chr21_55680496     ZBoe    A    G        0      0        2 
  21  chr21_55680496     ZGre    A    G        0      0        2 
  21  chr21_55680496     ZHar    A    G        0      0        2 
  21  chr21_55680496   Sample    A    G        0      0        2 
  21  chr21_55682792     AAsi    A    G        0      0        2 
  21  chr21_55682792     AKia    A    G      0.5      1        2 
  21  chr21_55682792     AOna    A    G        0      0        2 
  21  chr21_55682792     ASom    A    G        0      0        2 
  21  chr21_55682792     HCab    A    G        0      0        2 
  21  chr21_55682792     HPrz    A    G        0      0        2 
  21  chr21_55682792     ZBoe    A    G        0      0        2 
  21  chr21_55682792     ZGre    A    G        0      0        2 
  21  chr21_55682792     ZHar    A    G        0      0        2 
  21  chr21_55682792   Sample    A    G        1      2        2 
  21  chr21_55684648     AAsi    A    C        1      2        2 
  21  chr21_55684648     AKia    A    C        0      0        2 
  21  chr21_55684648     AOna    A    C        0      0        2 
  21  chr21_55684648     ASom    A    C        1      2        2 
  21  chr21_55684648     HCab    A    C        0      0        2 
  21  chr21_55684648     HPrz    A    C        0      0        2 
  21  chr21_55684648     ZBoe    A    C        0      0        2 
  21  chr21_55684648     ZGre    A    C        0      0        2 
  21  chr21_55684648     ZHar    A    C        0      0        2 
  21  chr21_55684648   Sample    A    C        0      0        2 
  21  chr21_55686571     AAsi    A    G      0.5      1        2 
  21  chr21_55686571     AKia    A    G        0      0        2 
  21  chr21_55686571     AOna    A    G      0.5      1        2 
  21  chr21_55686571     ASom    A    G        0      0        2 
  21  chr21_55686571     HCab    A    G        0      0        2 
  21  chr21_55686571     HPrz    A    G        0      0        2 
  21  chr21_55686571     ZBoe    A    G        0      0        2 
  21  chr21_55686571     ZGre    A    G        0      0        2 
  21  chr21_55686571     ZHar    A    G        0      0        2 
  21  chr21_55686571   Sample    A    G        0      0        2 
  21  chr21_55689908     AAsi    C    T        0      0        2 
  21  chr21_55689908     AKia    C    T        0      0        2 
  21  chr21_55689908     AOna    C    T        0      0        2 
  21  chr21_55689908     ASom    C    T        0      0        2 
  21  chr21_55689908     HCab    C    T        1      2        2 
  21  chr21_55689908     HPrz    C    T        1      2        2 
  21  chr21_55689908     ZBoe    C    T        0      0        2 
  21  chr21_55689908     ZGre    C    T        0      0        2 
  21  chr21_55689908     ZHar    C    T        0      0        2 
  21  chr21_55689908   Sample    C    T        1      2        2 
  21  chr21_55690315     AAsi    A    G        0      0        2 
  21  chr21_55690315     AKia    A    G        0      0        2 
  21  chr21_55690315     AOna    A    G        0      0        2 
  21  chr21_55690315     ASom    A    G        0      0        2 
  21  chr21_55690315     HCab    A    G        0      0        2 
  21  chr21_55690315     HPrz    A    G        0      0        2 
  21  chr21_55690315     ZBoe    A    G        0      0        2 
  21  chr21_55690315     ZGre    A    G      0.5      1        2 
  21  chr21_55690315     ZHar    A    G        0      0        2 
  21  chr21_55690315   Sample    A    G        0      0        2 
  21  chr21_55692938     AAsi    C    G        0      0        2 
  21  chr21_55692938     AKia    C    G        0      0        2 
  21  chr21_55692938     AOna    C    G        0      0        2 
  21  chr21_55692938     ASom    C    G        1      2        2 
  21  chr21_55692938     HCab    C    G        0      0        2 
  21  chr21_55692938     HPrz    C    G        0      0        2 
  21  chr21_55692938     ZBoe    C    G        0      0        2 
  21  chr21_55692938     ZGre    C    G        0      0        2 
  21  chr21_55692938     ZHar    C    G        0      0        2 
  21  chr21_55692938   Sample    C    G        0      0        2 
  21  chr21_55699854     AAsi    C    T        0      0        2 
  21  chr21_55699854     AKia    C    T        0      0        2 
  21  chr21_55699854     AOna    C    T        0      0        2 
  21  chr21_55699854     ASom    C    T        0      0        2 
  21  chr21_55699854     HCab    C    T        0      0        2 
  21  chr21_55699854     HPrz    C    T        0      0        2 
  21  chr21_55699854     ZBoe    C    T      0.5      1        2 
  21  chr21_55699854     ZGre    C    T        0      0        2 
  21  chr21_55699854     ZHar    C    T        0      0        2 
  21  chr21_55699854   Sample    C    T        0      0        2 
  21  chr21_55700090     AAsi    A    G        0      0        2 
  21  chr21_55700090     AKia    A    G        0      0        2 
  21  chr21_55700090     AOna    A    G        0      0        2 
  21  chr21_55700090     ASom    A    G        0      0        2 
  21  chr21_55700090     HCab    A    G        0      0        2 
  21  chr21_55700090     HPrz    A    G      0.5      1        2 
  21  chr21_55700090     ZBoe    A    G        0      0        2 
  21  chr21_55700090     ZGre    A    G        0      0        2 
  21  chr21_55700090     ZHar    A    G        0      0        2 
  21  chr21_55700090   Sample    A    G        0      0        2 
  21  chr21_55700416     AAsi    C    T        0      0        2 
  21  chr21_55700416     AKia    C    T        0      0        2 
  21  chr21_55700416     AOna    C    T        0      0        2 
  21  chr21_55700416     ASom    C    T        0      0        2 
  21  chr21_55700416     HCab    C    T        0      0        2 
  21  chr21_55700416     HPrz    C    T        0      0        2 
  21  chr21_55700416     ZBoe    C    T        0      0        2 
  21  chr21_55700416     ZGre    C    T        1      2        2 
  21  chr21_55700416     ZHar    C    T        0      0        2 
  21  chr21_55700416   Sample    C    T        0      0        2 
  21  chr21_55701619     AAsi    G    A        0      0        2 
  21  chr21_55701619     AKia    G    A        0      0        2 
  21  chr21_55701619     AOna    G    A        0      0        2 
  21  chr21_55701619     ASom    G    A        0      0        2 
  21  chr21_55701619     HCab    G    A        1      2        2 
  21  chr21_55701619     HPrz    G    A        1      2        2 
  21  chr21_55701619     ZBoe    G    A        0      0        2 
  21  chr21_55701619     ZGre    G    A        0      0        2 
  21  chr21_55701619     ZHar    G    A        0      0        2 
  21  chr21_55701619   Sample    G    A        1      2        2 
  21  chr21_55704823     AAsi    C    T      0.5      1        2 
  21  chr21_55704823     AKia    C    T        0      0        2 
  21  chr21_55704823     AOna    C    T        0      0        2 
  21  chr21_55704823     ASom    C    T        0      0        2 
  21  chr21_55704823     HCab    C    T        0      0        2 
  21  chr21_55704823     HPrz    C    T        0      0        2 
  21  chr21_55704823     ZBoe    C    T        0      0        2 
  21  chr21_55704823     ZGre    C    T        0      0        2 
  21  chr21_55704823     ZHar    C    T        0      0        2 
  21  chr21_55704823   Sample    C    T        0      0        2 
  21  chr21_55705134     AAsi    T    C        0      0        2 
  21  chr21_55705134     AKia    T    C        0      0        2 
  21  chr21_55705134     AOna    T    C        0      0        2 
  21  chr21_55705134     ASom    T    C        0      0        2 
  21  chr21_55705134     HCab    T    C        1      2        2 
  21  chr21_55705134     HPrz    T    C        1      2        2 
  21  chr21_55705134     ZBoe    T    C        0      0        2 
  21  chr21_55705134     ZGre    T    C        0      0        2 
  21  chr21_55705134     ZHar    T    C        0      0        2 
  21  chr21_55705134   Sample    T    C        1      2        2 
  21  chr21_55711549     AAsi    G    A        0      0        2 
  21  chr21_55711549     AKia    G    A        0      0        2 
  21  chr21_55711549     AOna    G    A        0      0        2 
  21  chr21_55711549     ASom    G    A        0      0        2 
  21  chr21_55711549     HCab    G    A        1      2        2 
  21  chr21_55711549     HPrz    G    A        1      2        2 
  21  chr21_55711549     ZBoe    G    A        0      0        2 
  21  chr21_55711549     ZGre    G    A        0      0        2 
  21  chr21_55711549     ZHar    G    A        0      0        2 
  21  chr21_55711549   Sample    G    A        1      2        2 
  21  chr21_55712364     AAsi    G    T        0      0        2 
  21  chr21_55712364     AKia    G    T        0      0        2 
  21  chr21_55712364     AOna    G    T        0      0        2 
  21  chr21_55712364     ASom    G    T        0      0        2 
  21  chr21_55712364     HCab    G    T        0      0        2 
  21  chr21_55712364     HPrz    G    T        0      0        2 
  21  chr21_55712364     ZBoe    G    T        0      0        2 
  21  chr21_55712364     ZGre    G    T        1      2        2 
  21  chr21_55712364     ZHar    G    T        0      0        2 
  21  chr21_55712364   Sample    G    T        0      0        2 
  21  chr21_55714288     AAsi    T    C        0      0        2 
  21  chr21_55714288     AKia    T    C        0      0        2 
  21  chr21_55714288     AOna    T    C        0      0        2 
  21  chr21_55714288     ASom    T    C        0      0        2 
  21  chr21_55714288     HCab    T    C        0      0        2 
  21  chr21_55714288     HPrz    T    C        0      0        2 
  21  chr21_55714288     ZBoe    T    C        0      0        2 
  21  chr21_55714288     ZGre    T    C      0.5      1        2 
  21  chr21_55714288     ZHar    T    C        0      0        2 
  21  chr21_55714288   Sample    T    C        0      0        2 
  21  chr21_55716544     AAsi    C    T        0      0        2 
  21  chr21_55716544     AKia    C    T        0      0        2 
  21  chr21_55716544     AOna    C    T        0      0        2 
  21  chr21_55716544     ASom    C    T        0      0        2 
  21  chr21_55716544     HCab    C    T        1      2        2 
  21  chr21_55716544     HPrz    C    T        1      2        2 
  21  chr21_55716544     ZBoe    C    T        0      0        2 
  21  chr21_55716544     ZGre    C    T        0      0        2 
  21  chr21_55716544     ZHar    C    T        0      0        2 
  21  chr21_55716544   Sample    C    T        1      2        2 
  21  chr21_55718044     AAsi    T    C        0      0        2 
  21  chr21_55718044     AKia    T    C        0      0        2 
  21  chr21_55718044     AOna    T    C        0      0        2 
  21  chr21_55718044     ASom    T    C        0      0        2 
  21  chr21_55718044     HCab    T    C        0      0        2 
  21  chr21_55718044     HPrz    T    C      0.5      1        2 
  21  chr21_55718044     ZBoe    T    C        0      0        2 
  21  chr21_55718044     ZGre    T    C        0      0        2 
  21  chr21_55718044     ZHar    T    C        0      0        2 
  21  chr21_55718044   Sample    T    C        0      0        2 
  21  chr21_55725143     AAsi    C    T        0      0        2 
  21  chr21_55725143     AKia    C    T        0      0        2 
  21  chr21_55725143     AOna    C    T        0      0        2 
  21  chr21_55725143     ASom    C    T        0      0        2 
  21  chr21_55725143     HCab    C    T        1      2        2 
  21  chr21_55725143     HPrz    C    T        1      2        2 
  21  chr21_55725143     ZBoe    C    T        0      0        2 
  21  chr21_55725143     ZGre    C    T        0      0        2 
  21  chr21_55725143     ZHar    C    T        0      0        2 
  21  chr21_55725143   Sample    C    T        1      2        2 
  21  chr21_55725310     AAsi    G    C        0      0        2 
  21  chr21_55725310     AKia    G    C        1      2        2 
  21  chr21_55725310     AOna    G    C        0      0        2 
  21  chr21_55725310     ASom    G    C        0      0        2 
  21  chr21_55725310     HCab    G    C        0      0        2 
  21  chr21_55725310     HPrz    G    C        0      0        2 
  21  chr21_55725310     ZBoe    G    C        0      0        2 
  21  chr21_55725310     ZGre    G    C        0      0        2 
  21  chr21_55725310     ZHar    G    C        0      0        2 
  21  chr21_55725310   Sample    G    C        0      0        2 
  21  chr21_55727339     AAsi    A    C        0      0        2 
  21  chr21_55727339     AKia    A    C        0      0        2 
  21  chr21_55727339     AOna    A    C        0      0        2 
  21  chr21_55727339     ASom    A    C        0      0        2 
  21  chr21_55727339     HCab    A    C      0.5      1        2 
  21  chr21_55727339     HPrz    A    C        0      0        2 
  21  chr21_55727339     ZBoe    A    C        0      0        2 
  21  chr21_55727339     ZGre    A    C        0      0        2 
  21  chr21_55727339     ZHar    A    C        0      0        2 
  21  chr21_55727339   Sample    A    C        0      0        2 
  21  chr21_55732726     AAsi    C    T        0      0        2 
  21  chr21_55732726     AKia    C    T        0      0        2 
  21  chr21_55732726     AOna    C    T        0      0        2 
  21  chr21_55732726     ASom    C    T        0      0        2 
  21  chr21_55732726     HCab    C    T        1      2        2 
  21  chr21_55732726     HPrz    C    T        1      2        2 
  21  chr21_55732726     ZBoe    C    T        0      0        2 
  21  chr21_55732726     ZGre    C    T        0      0        2 
  21  chr21_55732726     ZHar    C    T        0      0        2 
  21  chr21_55732726   Sample    C    T        1      2        2 
  21  chr21_55735026     AAsi    C    A      0.5      1        2 
  21  chr21_55735026     AKia    C    A        0      0        2 
  21  chr21_55735026     AOna    C    A        0      0        2 
  21  chr21_55735026     ASom    C    A        0      0        2 
  21  chr21_55735026     HCab    C    A        0      0        2 
  21  chr21_55735026     HPrz    C    A        0      0        2 
  21  chr21_55735026     ZBoe    C    A        0      0        2 
  21  chr21_55735026     ZGre    C    A        0      0        2 
  21  chr21_55735026     ZHar    C    A        0      0        2 
  21  chr21_55735026   Sample    C    A        0      0        2 
  21  chr21_55742417     AAsi    A    G        0      0        2 
  21  chr21_55742417     AKia    A    G        0      0        2 
  21  chr21_55742417     AOna    A    G        0      0        2 
  21  chr21_55742417     ASom    A    G        0      0        2 
  21  chr21_55742417     HCab    A    G        1      2        2 
  21  chr21_55742417     HPrz    A    G        1      2        2 
  21  chr21_55742417     ZBoe    A    G        0      0        2 
  21  chr21_55742417     ZGre    A    G        0      0        2 
  21  chr21_55742417     ZHar    A    G        0      0        2 
  21  chr21_55742417   Sample    A    G        1      2        2 
  21  chr21_55745537     AAsi    C    T        0      0        2 
  21  chr21_55745537     AKia    C    T        0      0        2 
  21  chr21_55745537     AOna    C    T        0      0        2 
  21  chr21_55745537     ASom    C    T        0      0        2 
  21  chr21_55745537     HCab    C    T        0      0        2 
  21  chr21_55745537     HPrz    C    T        0      0        2 
  21  chr21_55745537     ZBoe    C    T      0.5      1        2 
  21  chr21_55745537     ZGre    C    T        0      0        2 
  21  chr21_55745537     ZHar    C    T        0      0        2 
  21  chr21_55745537   Sample    C    T        0      0        2 
  21  chr21_55745667     AAsi    A    T        0      0        2 
  21  chr21_55745667     AKia    A    T        0      0        2 
  21  chr21_55745667     AOna    A    T        1      2        2 
  21  chr21_55745667     ASom    A    T        0      0        2 
  21  chr21_55745667     HCab    A    T        0      0        2 
  21  chr21_55745667     HPrz    A    T        0      0        2 
  21  chr21_55745667     ZBoe    A    T        0      0        2 
  21  chr21_55745667     ZGre    A    T        0      0        2 
  21  chr21_55745667     ZHar    A    T        0      0        2 
  21  chr21_55745667   Sample    A    T        0      0        2 
  21  chr21_55746810     AAsi    A    G        0      0        2 
  21  chr21_55746810     AKia    A    G        0      0        2 
  21  chr21_55746810     AOna    A    G        0      0        2 
  21  chr21_55746810     ASom    A    G        0      0        2 
  21  chr21_55746810     HCab    A    G        0      0        2 
  21  chr21_55746810     HPrz    A    G        0      0        2 
  21  chr21_55746810     ZBoe    A    G      0.5      1        2 
  21  chr21_55746810     ZGre    A    G        0      0        2 
  21  chr21_55746810     ZHar    A    G        0      0        2 
  21  chr21_55746810   Sample    A    G        0      0        2 
  21  chr21_55747049     AAsi    G    A        0      0        2 
  21  chr21_55747049     AKia    G    A        0      0        2 
  21  chr21_55747049     AOna    G    A        0      0        2 
  21  chr21_55747049     ASom    G    A        0      0        2 
  21  chr21_55747049     HCab    G    A        1      2        2 
  21  chr21_55747049     HPrz    G    A        1      2        2 
  21  chr21_55747049     ZBoe    G    A        0      0        2 
  21  chr21_55747049     ZGre    G    A        0      0        2 
  21  chr21_55747049     ZHar    G    A        0      0        2 
  21  chr21_55747049   Sample    G    A        1      2        2 
  21  chr21_55747894     AAsi    T    C        0      0        2 
  21  chr21_55747894     AKia    T    C        0      0        2 
  21  chr21_55747894     AOna    T    C        0      0        2 
  21  chr21_55747894     ASom    T    C        0      0        2 
  21  chr21_55747894     HCab    T    C        1      2        2 
  21  chr21_55747894     HPrz    T    C        1      2        2 
  21  chr21_55747894     ZBoe    T    C        0      0        2 
  21  chr21_55747894     ZGre    T    C        0      0        2 
  21  chr21_55747894     ZHar    T    C        0      0        2 
  21  chr21_55747894   Sample    T    C        1      2        2 
  21  chr21_55748313     AAsi    T    C        0      0        2 
  21  chr21_55748313     AKia    T    C        0      0        2 
  21  chr21_55748313     AOna    T    C        0      0        2 
  21  chr21_55748313     ASom    T    C        0      0        2 
  21  chr21_55748313     HCab    T    C        1      2        2 
  21  chr21_55748313     HPrz    T    C        1      2        2 
  21  chr21_55748313     ZBoe    T    C        0      0        2 
  21  chr21_55748313     ZGre    T    C        0      0        2 
  21  chr21_55748313     ZHar    T    C        0      0        2 
  21  chr21_55748313   Sample    T    C        1      2        2 
  21  chr21_55749597     AAsi    T    C        0      0        2 
  21  chr21_55749597     AKia    T    C        1      2        2 
  21  chr21_55749597     AOna    T    C        0      0        2 
  21  chr21_55749597     ASom    T    C        0      0        2 
  21  chr21_55749597     HCab    T    C        0      0        2 
  21  chr21_55749597     HPrz    T    C        0      0        2 
  21  chr21_55749597     ZBoe    T    C        0      0        2 
  21  chr21_55749597     ZGre    T    C        0      0        2 
  21  chr21_55749597     ZHar    T    C        0      0        2 
  21  chr21_55749597   Sample    T    C        0      0        2 
  21  chr21_55755140     AAsi    T    G        0      0        2 
  21  chr21_55755140     AKia    T    G        0      0        2 
  21  chr21_55755140     AOna    T    G        0      0        2 
  21  chr21_55755140     ASom    T    G        0      0        2 
  21  chr21_55755140     HCab    T    G        0      0        2 
  21  chr21_55755140     HPrz    T    G        0      0        2 
  21  chr21_55755140     ZBoe    T    G        0      0        2 
  21  chr21_55755140     ZGre    T    G      0.5      1        2 
  21  chr21_55755140     ZHar    T    G        0      0        2 
  21  chr21_55755140   Sample    T    G        0      0        2 
  21  chr21_55764225     AAsi    A    G        0      0        2 
  21  chr21_55764225     AKia    A    G        0      0        2 
  21  chr21_55764225     AOna    A    G        0      0        2 
  21  chr21_55764225     ASom    A    G        0      0        2 
  21  chr21_55764225     HCab    A    G        0      0        2 
  21  chr21_55764225     HPrz    A    G        0      0        2 
  21  chr21_55764225     ZBoe    A    G        0      0        2 
  21  chr21_55764225     ZGre    A    G        0      0        2 
  21  chr21_55764225     ZHar    A    G        1      2        2 
  21  chr21_55764225   Sample    A    G        0      0        2 
  21  chr21_55769456     AAsi    G    T        0      0        2 
  21  chr21_55769456     AKia    G    T        0      0        2 
  21  chr21_55769456     AOna    G    T        0      0        2 
  21  chr21_55769456     ASom    G    T        0      0        2 
  21  chr21_55769456     HCab    G    T        1      2        2 
  21  chr21_55769456     HPrz    G    T        1      2        2 
  21  chr21_55769456     ZBoe    G    T        0      0        2 
  21  chr21_55769456     ZGre    G    T        0      0        2 
  21  chr21_55769456     ZHar    G    T        0      0        2 
  21  chr21_55769456   Sample    G    T        1      2        2 
  21  chr21_55771681     AAsi    A    G        0      0        2 
  21  chr21_55771681     AKia    A    G        0      0        2 
  21  chr21_55771681     AOna    A    G        0      0        2 
  21  chr21_55771681     ASom    A    G        0      0        2 
  21  chr21_55771681     HCab    A    G        0      0        2 
  21  chr21_55771681     HPrz    A    G        0      0        2 
  21  chr21_55771681     ZBoe    A    G        0      0        2 
  21  chr21_55771681     ZGre    A    G      0.5      1        2 
  21  chr21_55771681     ZHar    A    G        0      0        2 
  21  chr21_55771681   Sample    A    G        0      0        2 
  21  chr21_55772731     AAsi    G    T        0      0        2 
  21  chr21_55772731     AKia    G    T        0      0        2 
  21  chr21_55772731     AOna    G    T        0      0        2 
  21  chr21_55772731     ASom    G    T        0      0        2 
  21  chr21_55772731     HCab    G    T        1      2        2 
  21  chr21_55772731     HPrz    G    T        1      2        2 
  21  chr21_55772731     ZBoe    G    T        0      0        2 
  21  chr21_55772731     ZGre    G    T        0      0        2 
  21  chr21_55772731     ZHar    G    T        0      0        2 
  21  chr21_55772731   Sample    G    T        1      2        2 
  21  chr21_55774137     AAsi    G    C        0      0        2 
  21  chr21_55774137     AKia    G    C        0      0        2 
  21  chr21_55774137     AOna    G    C        0      0        2 
  21  chr21_55774137     ASom    G    C        0      0        2 
  21  chr21_55774137     HCab    G    C        0      0        2 
  21  chr21_55774137     HPrz    G    C      0.5      1        2 
  21  chr21_55774137     ZBoe    G    C        0      0        2 
  21  chr21_55774137     ZGre    G    C        0      0        2 
  21  chr21_55774137     ZHar    G    C        0      0        2 
  21  chr21_55774137   Sample    G    C        0      0        2 
  21  chr21_55775548     AAsi    G    A        0      0        2 
  21  chr21_55775548     AKia    G    A        0      0        2 
  21  chr21_55775548     AOna    G    A        0      0        2 
  21  chr21_55775548     ASom    G    A        0      0        2 
  21  chr21_55775548     HCab    G    A        0      0        2 
  21  chr21_55775548     HPrz    G    A        0      0        2 
  21  chr21_55775548     ZBoe    G    A        0      0        2 
  21  chr21_55775548     ZGre    G    A        0      0        2 
  21  chr21_55775548     ZHar    G    A        1      2        2 
  21  chr21_55775548   Sample    G    A        0      0        2 
  21  chr21_55779867     AAsi    G    C        0      0        2 
  21  chr21_55779867     AKia    G    C        0      0        2 
  21  chr21_55779867     AOna    G    C        0      0        2 
  21  chr21_55779867     ASom    G    C        0      0        2 
  21  chr21_55779867     HCab    G    C        1      2        2 
  21  chr21_55779867     HPrz    G    C        1      2        2 
  21  chr21_55779867     ZBoe    G    C        0      0        2 
  21  chr21_55779867     ZGre    G    C        0      0        2 
  21  chr21_55779867     ZHar    G    C        0      0        2 
  21  chr21_55779867   Sample    G    C        1      2        2 
  21  chr21_55783704     AAsi    C    A        0      0        2 
  21  chr21_55783704     AKia    C    A        0      0        2 
  21  chr21_55783704     AOna    C    A        0      0        2 
  21  chr21_55783704     ASom    C    A        0      0        2 
  21  chr21_55783704     HCab    C    A        1      2        2 
  21  chr21_55783704     HPrz    C    A        1      2        2 
  21  chr21_55783704     ZBoe    C    A        0      0        2 
  21  chr21_55783704     ZGre    C    A        0      0        2 
  21  chr21_55783704     ZHar    C    A        0      0        2 
  21  chr21_55783704   Sample    C    A        1      2        2 
  21  chr21_55785072     AAsi    C    A        0      0        2 
  21  chr21_55785072     AKia    C    A        0      0        2 
  21  chr21_55785072     AOna    C    A        0      0        2 
  21  chr21_55785072     ASom    C    A        0      0        2 
  21  chr21_55785072     HCab    C    A        1      2        2 
  21  chr21_55785072     HPrz    C    A        1      2        2 
  21  chr21_55785072     ZBoe    C    A        0      0        2 
  21  chr21_55785072     ZGre    C    A        0      0        2 
  21  chr21_55785072     ZHar    C    A        0      0        2 
  21  chr21_55785072   Sample    C    A        1      2        2 
  21  chr21_55785265     AAsi    C    T        0      0        2 
  21  chr21_55785265     AKia    C    T        0      0        2 
  21  chr21_55785265     AOna    C    T        0      0        2 
  21  chr21_55785265     ASom    C    T        0      0        2 
  21  chr21_55785265     HCab    C    T        0      0        2 
  21  chr21_55785265     HPrz    C    T        0      0        2 
  21  chr21_55785265     ZBoe    C    T        1      2        2 
  21  chr21_55785265     ZGre    C    T        1      2        2 
  21  chr21_55785265     ZHar    C    T        1      2        2 
  21  chr21_55785265   Sample    C    T        0      0        2 
  21  chr21_55786171     AAsi    A    T        0      0        2 
  21  chr21_55786171     AKia    A    T        0      0        2 
  21  chr21_55786171     AOna    A    T        0      0        2 
  21  chr21_55786171     ASom    A    T        0      0        2 
  21  chr21_55786171     HCab    A    T        0      0        2 
  21  chr21_55786171     HPrz    A    T        0      0        2 
  21  chr21_55786171     ZBoe    A    T        0      0        2 
  21  chr21_55786171     ZGre    A    T        0      0        2 
  21  chr21_55786171     ZHar    A    T        1      2        2 
  21  chr21_55786171   Sample    A    T        0      0        2 
  21  chr21_55786308     AAsi    C    T        0      0        2 
  21  chr21_55786308     AKia    C    T        0      0        2 
  21  chr21_55786308     AOna    C    T      0.5      1        2 
  21  chr21_55786308     ASom    C    T        0      0        2 
  21  chr21_55786308     HCab    C    T        0      0        2 
  21  chr21_55786308     HPrz    C    T        0      0        2 
  21  chr21_55786308     ZBoe    C    T        0      0        2 
  21  chr21_55786308     ZGre    C    T        0      0        2 
  21  chr21_55786308     ZHar    C    T        0      0        2 
  21  chr21_55786308   Sample    C    T        0      0        2 
  21  chr21_55791390     AAsi    C    G        0      0        2 
  21  chr21_55791390     AKia    C    G        0      0        2 
  21  chr21_55791390     AOna    C    G        0      0        2 
  21  chr21_55791390     ASom    C    G        0      0        2 
  21  chr21_55791390     HCab    C    G        0      0        2 
  21  chr21_55791390     HPrz    C    G        0      0        2 
  21  chr21_55791390     ZBoe    C    G        0      0        2 
  21  chr21_55791390     ZGre    C    G        1      2        2 
  21  chr21_55791390     ZHar    C    G        0      0        2 
  21  chr21_55791390   Sample    C    G        0      0        2 
  21  chr21_55797818     AAsi    T    C        1      2        2 
  21  chr21_55797818     AKia    T    C        0      0        2 
  21  chr21_55797818     AOna    T    C        0      0        2 
  21  chr21_55797818     ASom    T    C        1      2        2 
  21  chr21_55797818     HCab    T    C        0      0        2 
  21  chr21_55797818     HPrz    T    C        0      0        2 
  21  chr21_55797818     ZBoe    T    C        0      0        2 
  21  chr21_55797818     ZGre    T    C        0      0        2 
  21  chr21_55797818     ZHar    T    C        0      0        2 
  21  chr21_55797818   Sample    T    C        0      0        2 
  21  chr21_55803631     AAsi    C    T        0      0        2 
  21  chr21_55803631     AKia    C    T        0      0        2 
  21  chr21_55803631     AOna    C    T        0      0        2 
  21  chr21_55803631     ASom    C    T        0      0        2 
  21  chr21_55803631     HCab    C    T        1      2        2 
  21  chr21_55803631     HPrz    C    T        1      2        2 
  21  chr21_55803631     ZBoe    C    T        0      0        2 
  21  chr21_55803631     ZGre    C    T        0      0        2 
  21  chr21_55803631     ZHar    C    T        0      0        2 
  21  chr21_55803631   Sample    C    T        1      2        2 
  21  chr21_55804725     AAsi    T    C        0      0        2 
  21  chr21_55804725     AKia    T    C        0      0        2 
  21  chr21_55804725     AOna    T    C        0      0        2 
  21  chr21_55804725     ASom    T    C        0      0        2 
  21  chr21_55804725     HCab    T    C        1      2        2 
  21  chr21_55804725     HPrz    T    C        1      2        2 
  21  chr21_55804725     ZBoe    T    C        0      0        2 
  21  chr21_55804725     ZGre    T    C        0      0        2 
  21  chr21_55804725     ZHar    T    C        0      0        2 
  21  chr21_55804725   Sample    T    C        1      2        2 
  21  chr21_55809499     AAsi    T    C        0      0        2 
  21  chr21_55809499     AKia    T    C        0      0        2 
  21  chr21_55809499     AOna    T    C        0      0        2 
  21  chr21_55809499     ASom    T    C        0      0        2 
  21  chr21_55809499     HCab    T    C        1      2        2 
  21  chr21_55809499     HPrz    T    C      0.5      1        2 
  21  chr21_55809499     ZBoe    T    C        0      0        2 
  21  chr21_55809499     ZGre    T    C        0      0        2 
  21  chr21_55809499     ZHar    T    C        0      0        2 
  21  chr21_55809499   Sample    T    C        1      2        2 
  21  chr21_55812315     AAsi    A    G        0      0        2 
  21  chr21_55812315     AKia    A    G        1      2        2 
  21  chr21_55812315     AOna    A    G      0.5      1        2 
  21  chr21_55812315     ASom    A    G        0      0        2 
  21  chr21_55812315     HCab    A    G        0      0        2 
  21  chr21_55812315     HPrz    A    G        0      0        2 
  21  chr21_55812315     ZBoe    A    G        0      0        2 
  21  chr21_55812315     ZGre    A    G        0      0        2 
  21  chr21_55812315     ZHar    A    G        0      0        2 
  21  chr21_55812315   Sample    A    G        0      0        2 
  21  chr21_55820279     AAsi    T    C        0      0        2 
  21  chr21_55820279     AKia    T    C        0      0        2 
  21  chr21_55820279     AOna    T    C        0      0        2 
  21  chr21_55820279     ASom    T    C        0      0        2 
  21  chr21_55820279     HCab    T    C        1      2        2 
  21  chr21_55820279     HPrz    T    C        1      2        2 
  21  chr21_55820279     ZBoe    T    C        0      0        2 
  21  chr21_55820279     ZGre    T    C        0      0        2 
  21  chr21_55820279     ZHar    T    C        0      0        2 
  21  chr21_55820279   Sample    T    C        1      2        2 
  21  chr21_55823770     AAsi    C    T        0      0        2 
  21  chr21_55823770     AKia    C    T        0      0        2 
  21  chr21_55823770     AOna    C    T        0      0        2 
  21  chr21_55823770     ASom    C    T        0      0        2 
  21  chr21_55823770     HCab    C    T        1      2        2 
  21  chr21_55823770     HPrz    C    T        1      2        2 
  21  chr21_55823770     ZBoe    C    T        0      0        2 
  21  chr21_55823770     ZGre    C    T        0      0        2 
  21  chr21_55823770     ZHar    C    T        0      0        2 
  21  chr21_55823770   Sample    C    T        1      2        2 
  21  chr21_55824258     AAsi    T    A        0      0        2 
  21  chr21_55824258     AKia    T    A        1      2        2 
  21  chr21_55824258     AOna    T    A        0      0        2 
  21  chr21_55824258     ASom    T    A        0      0        2 
  21  chr21_55824258     HCab    T    A        0      0        2 
  21  chr21_55824258     HPrz    T    A        0      0        2 
  21  chr21_55824258     ZBoe    T    A        0      0        2 
  21  chr21_55824258     ZGre    T    A        0      0        2 
  21  chr21_55824258     ZHar    T    A        0      0        2 
  21  chr21_55824258   Sample    T    A        0      0        2 
  21  chr21_55824388     AAsi    T    C        0      0        2 
  21  chr21_55824388     AKia    T    C        0      0        2 
  21  chr21_55824388     AOna    T    C        0      0        2 
  21  chr21_55824388     ASom    T    C        0      0        2 
  21  chr21_55824388     HCab    T    C        0      0        2 
  21  chr21_55824388     HPrz    T    C        0      0        2 
  21  chr21_55824388     ZBoe    T    C      0.5      1        2 
  21  chr21_55824388     ZGre    T    C        0      0        2 
  21  chr21_55824388     ZHar    T    C        0      0        2 
  21  chr21_55824388   Sample    T    C        0      0        2 
  21  chr21_55829175     AAsi    C    G        0      0        2 
  21  chr21_55829175     AKia    C    G        0      0        2 
  21  chr21_55829175     AOna    C    G        0      0        2 
  21  chr21_55829175     ASom    C    G        0      0        2 
  21  chr21_55829175     HCab    C    G        0      0        2 
  21  chr21_55829175     HPrz    C    G        0      0        2 
  21  chr21_55829175     ZBoe    C    G      0.5      1        2 
  21  chr21_55829175     ZGre    C    G        0      0        2 
  21  chr21_55829175     ZHar    C    G        0      0        2 
  21  chr21_55829175   Sample    C    G        0      0        2 
  21  chr21_55829340     AAsi    A    G        0      0        2 
  21  chr21_55829340     AKia    A    G        0      0        2 
  21  chr21_55829340     AOna    A    G        0      0        2 
  21  chr21_55829340     ASom    A    G        0      0        2 
  21  chr21_55829340     HCab    A    G        1      2        2 
  21  chr21_55829340     HPrz    A    G        1      2        2 
  21  chr21_55829340     ZBoe    A    G        0      0        2 
  21  chr21_55829340     ZGre    A    G        0      0        2 
  21  chr21_55829340     ZHar    A    G        0      0        2 
  21  chr21_55829340   Sample    A    G        1      2        2 
  21  chr21_55835863     AAsi    A    G        0      0        2 
  21  chr21_55835863     AKia    A    G        0      0        2 
  21  chr21_55835863     AOna    A    G        0      0        2 
  21  chr21_55835863     ASom    A    G        0      0        2 
  21  chr21_55835863     HCab    A    G        0      0        2 
  21  chr21_55835863     HPrz    A    G      0.5      1        2 
  21  chr21_55835863     ZBoe    A    G        0      0        2 
  21  chr21_55835863     ZGre    A    G        0      0        2 
  21  chr21_55835863     ZHar    A    G        0      0        2 
  21  chr21_55835863   Sample    A    G        0      0        2 
  21  chr21_55839362     AAsi    C    T        0      0        2 
  21  chr21_55839362     AKia    C    T        0      0        2 
  21  chr21_55839362     AOna    C    T        0      0        2 
  21  chr21_55839362     ASom    C    T        0      0        2 
  21  chr21_55839362     HCab    C    T        0      0        2 
  21  chr21_55839362     HPrz    C    T        0      0        2 
  21  chr21_55839362     ZBoe    C    T        0      0        2 
  21  chr21_55839362     ZGre    C    T        1      2        2 
  21  chr21_55839362     ZHar    C    T        0      0        2 
  21  chr21_55839362   Sample    C    T        0      0        2 
  21  chr21_55842496     AAsi    A    G        0      0        2 
  21  chr21_55842496     AKia    A    G        0      0        2 
  21  chr21_55842496     AOna    A    G        0      0        2 
  21  chr21_55842496     ASom    A    G        0      0        2 
  21  chr21_55842496     HCab    A    G      0.5      1        2 
  21  chr21_55842496     HPrz    A    G        0      0        2 
  21  chr21_55842496     ZBoe    A    G        0      0        2 
  21  chr21_55842496     ZGre    A    G        0      0        2 
  21  chr21_55842496     ZHar    A    G        0      0        2 
  21  chr21_55842496   Sample    A    G        0      0        2 
  21  chr21_55843893     AAsi    T    C        0      0        2 
  21  chr21_55843893     AKia    T    C        0      0        2 
  21  chr21_55843893     AOna    T    C        0      0        2 
  21  chr21_55843893     ASom    T    C        0      0        2 
  21  chr21_55843893     HCab    T    C        0      0        2 
  21  chr21_55843893     HPrz    T    C        0      0        2 
  21  chr21_55843893     ZBoe    T    C      0.5      1        2 
  21  chr21_55843893     ZGre    T    C        0      0        2 
  21  chr21_55843893     ZHar    T    C        0      0        2 
  21  chr21_55843893   Sample    T    C        0      0        2 
  21  chr21_55844829     AAsi    G    T        0      0        2 
  21  chr21_55844829     AKia    G    T        0      0        2 
  21  chr21_55844829     AOna    G    T      0.5      1        2 
  21  chr21_55844829     ASom    G    T        0      0        2 
  21  chr21_55844829     HCab    G    T        0      0        2 
  21  chr21_55844829     HPrz    G    T        0      0        2 
  21  chr21_55844829     ZBoe    G    T        0      0        2 
  21  chr21_55844829     ZGre    G    T        0      0        2 
  21  chr21_55844829     ZHar    G    T        0      0        2 
  21  chr21_55844829   Sample    G    T        0      0        2 
  21  chr21_55850801     AAsi    C    T        0      0        2 
  21  chr21_55850801     AKia    C    T        0      0        2 
  21  chr21_55850801     AOna    C    T        0      0        2 
  21  chr21_55850801     ASom    C    T        0      0        2 
  21  chr21_55850801     HCab    C    T        0      0        2 
  21  chr21_55850801     HPrz    C    T        0      0        2 
  21  chr21_55850801     ZBoe    C    T      0.5      1        2 
  21  chr21_55850801     ZGre    C    T        0      0        2 
  21  chr21_55850801     ZHar    C    T        0      0        2 
  21  chr21_55850801   Sample    C    T        0      0        2 
  21  chr21_55851088     AAsi    A    G        0      0        2 
  21  chr21_55851088     AKia    A    G        0      0        2 
  21  chr21_55851088     AOna    A    G        0      0        2 
  21  chr21_55851088     ASom    A    G        0      0        2 
  21  chr21_55851088     HCab    A    G        1      2        2 
  21  chr21_55851088     HPrz    A    G        1      2        2 
  21  chr21_55851088     ZBoe    A    G        0      0        2 
  21  chr21_55851088     ZGre    A    G        0      0        2 
  21  chr21_55851088     ZHar    A    G        0      0        2 
  21  chr21_55851088   Sample    A    G        1      2        2 
  21  chr21_55854607     AAsi    G    A        0      0        2 
  21  chr21_55854607     AKia    G    A        0      0        2 
  21  chr21_55854607     AOna    G    A        0      0        2 
  21  chr21_55854607     ASom    G    A        0      0        2 
  21  chr21_55854607     HCab    G    A      0.5      1        2 
  21  chr21_55854607     HPrz    G    A      0.5      1        2 
  21  chr21_55854607     ZBoe    G    A        0      0        2 
  21  chr21_55854607     ZGre    G    A        0      0        2 
  21  chr21_55854607     ZHar    G    A        0      0        2 
  21  chr21_55854607   Sample    G    A        1      2        2 
  21  chr21_55857497     AAsi    T    C        0      0        2 
  21  chr21_55857497     AKia    T    C        0      0        2 
  21  chr21_55857497     AOna    T    C        0      0        2 
  21  chr21_55857497     ASom    T    C        0      0        2 
  21  chr21_55857497     HCab    T    C        0      0        2 
  21  chr21_55857497     HPrz    T    C        0      0        2 
  21  chr21_55857497     ZBoe    T    C        0      0        2 
  21  chr21_55857497     ZGre    T    C        1      2        2 
  21  chr21_55857497     ZHar    T    C        0      0        2 
  21  chr21_55857497   Sample    T    C        0      0        2 
  21  chr21_55858171     AAsi    T    C        0      0        2 
  21  chr21_55858171     AKia    T    C        0      0        2 
  21  chr21_55858171     AOna    T    C        0      0        2 
  21  chr21_55858171     ASom    T    C        0      0        2 
  21  chr21_55858171     HCab    T    C        0      0        2 
  21  chr21_55858171     HPrz    T    C        0      0        2 
  21  chr21_55858171     ZBoe    T    C        1      2        2 
  21  chr21_55858171     ZGre    T    C        1      2        2 
  21  chr21_55858171     ZHar    T    C        0      0        2 
  21  chr21_55858171   Sample    T    C        0      0        2 
  21  chr21_55860537     AAsi    C    G        0      0        2 
  21  chr21_55860537     AKia    C    G        1      2        2 
  21  chr21_55860537     AOna    C    G        1      2        2 
  21  chr21_55860537     ASom    C    G        0      0        2 
  21  chr21_55860537     HCab    C    G        0      0        2 
  21  chr21_55860537     HPrz    C    G        0      0        2 
  21  chr21_55860537     ZBoe    C    G        0      0        2 
  21  chr21_55860537     ZGre    C    G        0      0        2 
  21  chr21_55860537     ZHar    C    G        0      0        2 
  21  chr21_55860537   Sample    C    G        0      0        2 
  21  chr21_55860699     AAsi    G    A        0      0        2 
  21  chr21_55860699     AKia    G    A        0      0        2 
  21  chr21_55860699     AOna    G    A        0      0        2 
  21  chr21_55860699     ASom    G    A        0      0        2 
  21  chr21_55860699     HCab    G    A        1      2        2 
  21  chr21_55860699     HPrz    G    A        1      2        2 
  21  chr21_55860699     ZBoe    G    A        0      0        2 
  21  chr21_55860699     ZGre    G    A        0      0        2 
  21  chr21_55860699     ZHar    G    A        0      0        2 
  21  chr21_55860699   Sample    G    A        1      2        2 
  21  chr21_55863546     AAsi    A    G        0      0        2 
  21  chr21_55863546     AKia    A    G        0      0        2 
  21  chr21_55863546     AOna    A    G      0.5      1        2 
  21  chr21_55863546     ASom    A    G        0      0        2 
  21  chr21_55863546     HCab    A    G        1      2        2 
  21  chr21_55863546     HPrz    A    G        1      2        2 
  21  chr21_55863546     ZBoe    A    G        0      0        2 
  21  chr21_55863546     ZGre    A    G        0      0        2 
  21  chr21_55863546     ZHar    A    G        0      0        2 
  21  chr21_55863546   Sample    A    G        1      2        2 
  21  chr21_55863877     AAsi    A    G        0      0        2 
  21  chr21_55863877     AKia    A    G        0      0        2 
  21  chr21_55863877     AOna    A    G        0      0        2 
  21  chr21_55863877     ASom    A    G        0      0        2 
  21  chr21_55863877     HCab    A    G        1      2        2 
  21  chr21_55863877     HPrz    A    G        1      2        2 
  21  chr21_55863877     ZBoe    A    G        0      0        2 
  21  chr21_55863877     ZGre    A    G        0      0        2 
  21  chr21_55863877     ZHar    A    G        0      0        2 
  21  chr21_55863877   Sample    A    G        1      2        2 
  21  chr21_55870649     AAsi    G    A        0      0        2 
  21  chr21_55870649     AKia    G    A        0      0        2 
  21  chr21_55870649     AOna    G    A        0      0        2 
  21  chr21_55870649     ASom    G    A        0      0        2 
  21  chr21_55870649     HCab    G    A        0      0        2 
  21  chr21_55870649     HPrz    G    A        0      0        2 
  21  chr21_55870649     ZBoe    G    A        0      0        2 
  21  chr21_55870649     ZGre    G    A        1      2        2 
  21  chr21_55870649     ZHar    G    A        0      0        2 
  21  chr21_55870649   Sample    G    A        0      0        2 
  21  chr21_55871739     AAsi    A    G        0      0        2 
  21  chr21_55871739     AKia    A    G        0      0        2 
  21  chr21_55871739     AOna    A    G        0      0        2 
  21  chr21_55871739     ASom    A    G        0      0        2 
  21  chr21_55871739     HCab    A    G        0      0        2 
  21  chr21_55871739     HPrz    A    G        0      0        2 
  21  chr21_55871739     ZBoe    A    G      0.5      1        2 
  21  chr21_55871739     ZGre    A    G        0      0        2 
  21  chr21_55871739     ZHar    A    G        0      0        2 
  21  chr21_55871739   Sample    A    G        0      0        2 
  21  chr21_55873294     AAsi    T    C        0      0        2 
  21  chr21_55873294     AKia    T    C        0      0        2 
  21  chr21_55873294     AOna    T    C        0      0        2 
  21  chr21_55873294     ASom    T    C        0      0        2 
  21  chr21_55873294     HCab    T    C        0      0        2 
  21  chr21_55873294     HPrz    T    C        0      0        2 
  21  chr21_55873294     ZBoe    T    C        0      0        2 
  21  chr21_55873294     ZGre    T    C        1      2        2 
  21  chr21_55873294     ZHar    T    C        0      0        2 
  21  chr21_55873294   Sample    T    C        0      0        2 
  21  chr21_55879655     AAsi    C    A        0      0        2 
  21  chr21_55879655     AKia    C    A        0      0        2 
  21  chr21_55879655     AOna    C    A        0      0        2 
  21  chr21_55879655     ASom    C    A        0      0        2 
  21  chr21_55879655     HCab    C    A        1      2        2 
  21  chr21_55879655     HPrz    C    A        1      2        2 
  21  chr21_55879655     ZBoe    C    A        0      0        2 
  21  chr21_55879655     ZGre    C    A        0      0        2 
  21  chr21_55879655     ZHar    C    A        0      0        2 
  21  chr21_55879655   Sample    C    A        1      2        2 
  21  chr21_55879815     AAsi    G    C        0      0        2 
  21  chr21_55879815     AKia    G    C        0      0        2 
  21  chr21_55879815     AOna    G    C      0.5      1        2 
  21  chr21_55879815     ASom    G    C        0      0        2 
  21  chr21_55879815     HCab    G    C        0      0        2 
  21  chr21_55879815     HPrz    G    C        0      0        2 
  21  chr21_55879815     ZBoe    G    C        0      0        2 
  21  chr21_55879815     ZGre    G    C        0      0        2 
  21  chr21_55879815     ZHar    G    C        0      0        2 
  21  chr21_55879815   Sample    G    C        0      0        2 
  21  chr21_55881468     AAsi    A    G        1      2        2 
  21  chr21_55881468     AKia    A    G        0      0        2 
  21  chr21_55881468     AOna    A    G        0      0        2 
  21  chr21_55881468     ASom    A    G        0      0        2 
  21  chr21_55881468     HCab    A    G        0      0        2 
  21  chr21_55881468     HPrz    A    G        0      0        2 
  21  chr21_55881468     ZBoe    A    G        0      0        2 
  21  chr21_55881468     ZGre    A    G        0      0        2 
  21  chr21_55881468     ZHar    A    G        0      0        2 
  21  chr21_55881468   Sample    A    G        0      0        2 
  21  chr21_55883926     AAsi    G    A        0      0        2 
  21  chr21_55883926     AKia    G    A        0      0        2 
  21  chr21_55883926     AOna    G    A        0      0        2 
  21  chr21_55883926     ASom    G    A        0      0        2 
  21  chr21_55883926     HCab    G    A        0      0        2 
  21  chr21_55883926     HPrz    G    A        0      0        2 
  21  chr21_55883926     ZBoe    G    A      0.5      1        2 
  21  chr21_55883926     ZGre    G    A        0      0        2 
  21  chr21_55883926     ZHar    G    A        0      0        2 
  21  chr21_55883926   Sample    G    A        0      0        2 
  21  chr21_55888172     AAsi    G    A        0      0        2 
  21  chr21_55888172     AKia    G    A        1      2        2 
  21  chr21_55888172     AOna    G    A        1      2        2 
  21  chr21_55888172     ASom    G    A        0      0        2 
  21  chr21_55888172     HCab    G    A        0      0        2 
  21  chr21_55888172     HPrz    G    A        0      0        2 
  21  chr21_55888172     ZBoe    G    A        0      0        2 
  21  chr21_55888172     ZGre    G    A        0      0        2 
  21  chr21_55888172     ZHar    G    A        0      0        2 
  21  chr21_55888172   Sample    G    A        0      0        2 
  21  chr21_55890285     AAsi    G    A        1      2        2 
  21  chr21_55890285     AKia    G    A        1      2        2 
  21  chr21_55890285     AOna    G    A        1      2        2 
  21  chr21_55890285     ASom    G    A        1      2        2 
  21  chr21_55890285     HCab    G    A        0      0        2 
  21  chr21_55890285     HPrz    G    A        0      0        2 
  21  chr21_55890285     ZBoe    G    A        0      0        2 
  21  chr21_55890285     ZGre    G    A        0      0        2 
  21  chr21_55890285     ZHar    G    A        0      0        2 
  21  chr21_55890285   Sample    G    A        0      0        2 
  21  chr21_55890565     AAsi    A    T        0      0        2 
  21  chr21_55890565     AKia    A    T        0      0        2 
  21  chr21_55890565     AOna    A    T      0.5      1        2 
  21  chr21_55890565     ASom    A    T        0      0        2 
  21  chr21_55890565     HCab    A    T        0      0        2 
  21  chr21_55890565     HPrz    A    T        0      0        2 
  21  chr21_55890565     ZBoe    A    T        0      0        2 
  21  chr21_55890565     ZGre    A    T        0      0        2 
  21  chr21_55890565     ZHar    A    T        0      0        2 
  21  chr21_55890565   Sample    A    T        0      0        2 
  21  chr21_55892059     AAsi    C    G        0      0        2 
  21  chr21_55892059     AKia    C    G        0      0        2 
  21  chr21_55892059     AOna    C    G        0      0        2 
  21  chr21_55892059     ASom    C    G        0      0        2 
  21  chr21_55892059     HCab    C    G        0      0        2 
  21  chr21_55892059     HPrz    C    G        0      0        2 
  21  chr21_55892059     ZBoe    C    G        1      2        2 
  21  chr21_55892059     ZGre    C    G        1      2        2 
  21  chr21_55892059     ZHar    C    G        1      2        2 
  21  chr21_55892059   Sample    C    G        0      0        2 
  21  chr21_55895650     AAsi    T    C        0      0        2 
  21  chr21_55895650     AKia    T    C        0      0        2 
  21  chr21_55895650     AOna    T    C        0      0        2 
  21  chr21_55895650     ASom    T    C        0      0        2 
  21  chr21_55895650     HCab    T    C        0      0        2 
  21  chr21_55895650     HPrz    T    C        0      0        2 
  21  chr21_55895650     ZBoe    T    C      0.5      1        2 
  21  chr21_55895650     ZGre    T    C        0      0        2 
  21  chr21_55895650     ZHar    T    C        0      0        2 
  21  chr21_55895650   Sample    T    C        0      0        2 
  21  chr21_55896071     AAsi    T    C        0      0        2 
  21  chr21_55896071     AKia    T    C        0      0        2 
  21  chr21_55896071     AOna    T    C        0      0        2 
  21  chr21_55896071     ASom    T    C        0      0        2 
  21  chr21_55896071     HCab    T    C        0      0        2 
  21  chr21_55896071     HPrz    T    C        0      0        2 
  21  chr21_55896071     ZBoe    T    C        1      2        2 
  21  chr21_55896071     ZGre    T    C        1      2        2 
  21  chr21_55896071     ZHar    T    C        1      2        2 
  21  chr21_55896071   Sample    T    C        0      0        2 
  21  chr21_55898151     AAsi    A    G        0      0        2 
  21  chr21_55898151     AKia    A    G        0      0        2 
  21  chr21_55898151     AOna    A    G        0      0        2 
  21  chr21_55898151     ASom    A    G        0      0        2 
  21  chr21_55898151     HCab    A    G        0      0        2 
  21  chr21_55898151     HPrz    A    G        0      0        2 
  21  chr21_55898151     ZBoe    A    G        0      0        2 
  21  chr21_55898151     ZGre    A    G      0.5      1        2 
  21  chr21_55898151     ZHar    A    G        0      0        2 
  21  chr21_55898151   Sample    A    G        0      0        2 
  21  chr21_55900689     AAsi    T    G      0.5      1        2 
  21  chr21_55900689     AKia    T    G        0      0        2 
  21  chr21_55900689     AOna    T    G        0      0        2 
  21  chr21_55900689     ASom    T    G        0      0        2 
  21  chr21_55900689     HCab    T    G        0      0        2 
  21  chr21_55900689     HPrz    T    G        0      0        2 
  21  chr21_55900689     ZBoe    T    G        0      0        2 
  21  chr21_55900689     ZGre    T    G        0      0        2 
  21  chr21_55900689     ZHar    T    G        0      0        2 
  21  chr21_55900689   Sample    T    G        0      0        2 
  21  chr21_55902700     AAsi    A    G        0      0        2 
  21  chr21_55902700     AKia    A    G        0      0        2 
  21  chr21_55902700     AOna    A    G        0      0        2 
  21  chr21_55902700     ASom    A    G        0      0        2 
  21  chr21_55902700     HCab    A    G        0      0        2 
  21  chr21_55902700     HPrz    A    G        0      0        2 
  21  chr21_55902700     ZBoe    A    G        0      0        2 
  21  chr21_55902700     ZGre    A    G        1      2        2 
  21  chr21_55902700     ZHar    A    G        0      0        2 
  21  chr21_55902700   Sample    A    G        0      0        2 
  21  chr21_55905486     AAsi    G    A        0      0        2 
  21  chr21_55905486     AKia    G    A        0      0        2 
  21  chr21_55905486     AOna    G    A        0      0        2 
  21  chr21_55905486     ASom    G    A        0      0        2 
  21  chr21_55905486     HCab    G    A        0      0        2 
  21  chr21_55905486     HPrz    G    A        0      0        2 
  21  chr21_55905486     ZBoe    G    A        0      0        2 
  21  chr21_55905486     ZGre    G    A      0.5      1        2 
  21  chr21_55905486     ZHar    G    A        0      0        2 
  21  chr21_55905486   Sample    G    A        0      0        2 
  21  chr21_55906805     AAsi    A    G        0      0        2 
  21  chr21_55906805     AKia    A    G        0      0        2 
  21  chr21_55906805     AOna    A    G        0      0        2 
  21  chr21_55906805     ASom    A    G        0      0        2 
  21  chr21_55906805     HCab    A    G        0      0        2 
  21  chr21_55906805     HPrz    A    G        0      0        2 
  21  chr21_55906805     ZBoe    A    G        0      0        2 
  21  chr21_55906805     ZGre    A    G        0      0        2 
  21  chr21_55906805     ZHar    A    G      0.5      1        2 
  21  chr21_55906805   Sample    A    G        0      0        2 
  21  chr21_55906874     AAsi    C    T        0      0        2 
  21  chr21_55906874     AKia    C    T        0      0        2 
  21  chr21_55906874     AOna    C    T        0      0        2 
  21  chr21_55906874     ASom    C    T        0      0        2 
  21  chr21_55906874     HCab    C    T        1      2        2 
  21  chr21_55906874     HPrz    C    T        1      2        2 
  21  chr21_55906874     ZBoe    C    T        0      0        2 
  21  chr21_55906874     ZGre    C    T        0      0        2 
  21  chr21_55906874     ZHar    C    T        0      0        2 
  21  chr21_55906874   Sample    C    T        1      2        2 
  21  chr21_55910409     AAsi    G    C        1      2        2 
  21  chr21_55910409     AKia    G    C        0      0        2 
  21  chr21_55910409     AOna    G    C        0      0        2 
  21  chr21_55910409     ASom    G    C        1      2        2 
  21  chr21_55910409     HCab    G    C        0      0        2 
  21  chr21_55910409     HPrz    G    C        0      0        2 
  21  chr21_55910409     ZBoe    G    C        1      2        2 
  21  chr21_55910409     ZGre    G    C        1      2        2 
  21  chr21_55910409     ZHar    G    C        1      2        2 
  21  chr21_55910409   Sample    G    C        0      0        2 
  21  chr21_55910440     AAsi    C    T        0      0        2 
  21  chr21_55910440     AKia    C    T        0      0        2 
  21  chr21_55910440     AOna    C    T        0      0        2 
  21  chr21_55910440     ASom    C    T        0      0        2 
  21  chr21_55910440     HCab    C    T        0      0        2 
  21  chr21_55910440     HPrz    C    T        0      0        2 
  21  chr21_55910440     ZBoe    C    T        0      0        2 
  21  chr21_55910440     ZGre    C    T        0      0        2 
  21  chr21_55910440     ZHar    C    T        1      2        2 
  21  chr21_55910440   Sample    C    T        0      0        2 
  21  chr21_55915203     AAsi    A    G      0.5      1        2 
  21  chr21_55915203     AKia    A    G        0      0        2 
  21  chr21_55915203     AOna    A    G        0      0        2 
  21  chr21_55915203     ASom    A    G        0      0        2 
  21  chr21_55915203     HCab    A    G        0      0        2 
  21  chr21_55915203     HPrz    A    G        0      0        2 
  21  chr21_55915203     ZBoe    A    G        0      0        2 
  21  chr21_55915203     ZGre    A    G        0      0        2 
  21  chr21_55915203     ZHar    A    G        0      0        2 
  21  chr21_55915203   Sample    A    G        0      0        2 
  21  chr21_55918913     AAsi    G    T        0      0        2 
  21  chr21_55918913     AKia    G    T        0      0        2 
  21  chr21_55918913     AOna    G    T        0      0        2 
  21  chr21_55918913     ASom    G    T        0      0        2 
  21  chr21_55918913     HCab    G    T        1      2        2 
  21  chr21_55918913     HPrz    G    T        1      2        2 
  21  chr21_55918913     ZBoe    G    T        0      0        2 
  21  chr21_55918913     ZGre    G    T        0      0        2 
  21  chr21_55918913     ZHar    G    T        0      0        2 
  21  chr21_55918913   Sample    G    T        1      2        2 
  21  chr21_55922936     AAsi    C    G        0      0        2 
  21  chr21_55922936     AKia    C    G        0      0        2 
  21  chr21_55922936     AOna    C    G        0      0        2 
  21  chr21_55922936     ASom    C    G        0      0        2 
  21  chr21_55922936     HCab    C    G        1      2        2 
  21  chr21_55922936     HPrz    C    G        1      2        2 
  21  chr21_55922936     ZBoe    C    G        0      0        2 
  21  chr21_55922936     ZGre    C    G        0      0        2 
  21  chr21_55922936     ZHar    C    G        0      0        2 
  21  chr21_55922936   Sample    C    G        1      2        2 
  21  chr21_55924484     AAsi    T    C        0      0        2 
  21  chr21_55924484     AKia    T    C        0      0        2 
  21  chr21_55924484     AOna    T    C        0      0        2 
  21  chr21_55924484     ASom    T    C        0      0        2 
  21  chr21_55924484     HCab    T    C      0.5      1        2 
  21  chr21_55924484     HPrz    T    C        0      0        2 
  21  chr21_55924484     ZBoe    T    C        0      0        2 
  21  chr21_55924484     ZGre    T    C        0      0        2 
  21  chr21_55924484     ZHar    T    C        0      0        2 
  21  chr21_55924484   Sample    T    C        0      0        2 
  21  chr21_55924807     AAsi    G    A        0      0        2 
  21  chr21_55924807     AKia    G    A        0      0        2 
  21  chr21_55924807     AOna    G    A        0      0        2 
  21  chr21_55924807     ASom    G    A        0      0        2 
  21  chr21_55924807     HCab    G    A        1      2        2 
  21  chr21_55924807     HPrz    G    A        1      2        2 
  21  chr21_55924807     ZBoe    G    A        0      0        2 
  21  chr21_55924807     ZGre    G    A        0      0        2 
  21  chr21_55924807     ZHar    G    A        0      0        2 
  21  chr21_55924807   Sample    G    A        1      2        2 
  21  chr21_55925519     AAsi    G    A        1      2        2 
  21  chr21_55925519     AKia    G    A        0      0        2 
  21  chr21_55925519     AOna    G    A        0      0        2 
  21  chr21_55925519     ASom    G    A        1      2        2 
  21  chr21_55925519     HCab    G    A        0      0        2 
  21  chr21_55925519     HPrz    G    A        0      0        2 
  21  chr21_55925519     ZBoe    G    A        0      0        2 
  21  chr21_55925519     ZGre    G    A        0      0        2 
  21  chr21_55925519     ZHar    G    A        0      0        2 
  21  chr21_55925519   Sample    G    A        0      0        2 
  21  chr21_55925691     AAsi    C    A        0      0        2 
  21  chr21_55925691     AKia    C    A        0      0        2 
  21  chr21_55925691     AOna    C    A      0.5      1        2 
  21  chr21_55925691     ASom    C    A        0      0        2 
  21  chr21_55925691     HCab    C    A        0      0        2 
  21  chr21_55925691     HPrz    C    A        0      0        2 
  21  chr21_55925691     ZBoe    C    A        0      0        2 
  21  chr21_55925691     ZGre    C    A        0      0        2 
  21  chr21_55925691     ZHar    C    A        0      0        2 
  21  chr21_55925691   Sample    C    A        0      0        2 
  21  chr21_55930623     AAsi    C    G        1      2        2 
  21  chr21_55930623     AKia    C    G        0      0        2 
  21  chr21_55930623     AOna    C    G        0      0        2 
  21  chr21_55930623     ASom    C    G        1      2        2 
  21  chr21_55930623     HCab    C    G        0      0        2 
  21  chr21_55930623     HPrz    C    G        0      0        2 
  21  chr21_55930623     ZBoe    C    G        0      0        2 
  21  chr21_55930623     ZGre    C    G        0      0        2 
  21  chr21_55930623     ZHar    C    G        0      0        2 
  21  chr21_55930623   Sample    C    G        0      0        2 
  21  chr21_55932492     AAsi    G    A        0      0        2 
  21  chr21_55932492     AKia    G    A        0      0        2 
  21  chr21_55932492     AOna    G    A        0      0        2 
  21  chr21_55932492     ASom    G    A        0      0        2 
  21  chr21_55932492     HCab    G    A        0      0        2 
  21  chr21_55932492     HPrz    G    A        0      0        2 
  21  chr21_55932492     ZBoe    G    A      0.5      1        2 
  21  chr21_55932492     ZGre    G    A        0      0        2 
  21  chr21_55932492     ZHar    G    A        0      0        2 
  21  chr21_55932492   Sample    G    A        0      0        2 
  21  chr21_55934973     AAsi    T    C        0      0        2 
  21  chr21_55934973     AKia    T    C        0      0        2 
  21  chr21_55934973     AOna    T    C      0.5      1        2 
  21  chr21_55934973     ASom    T    C        0      0        2 
  21  chr21_55934973     HCab    T    C        0      0        2 
  21  chr21_55934973     HPrz    T    C        0      0        2 
  21  chr21_55934973     ZBoe    T    C        0      0        2 
  21  chr21_55934973     ZGre    T    C        0      0        2 
  21  chr21_55934973     ZHar    T    C        0      0        2 
  21  chr21_55934973   Sample    T    C        0      0        2 
  21  chr21_55939366     AAsi    T    G        0      0        2 
  21  chr21_55939366     AKia    T    G        0      0        2 
  21  chr21_55939366     AOna    T    G        0      0        2 
  21  chr21_55939366     ASom    T    G        0      0        2 
  21  chr21_55939366     HCab    T    G        1      2        2 
  21  chr21_55939366     HPrz    T    G      0.5      1        2 
  21  chr21_55939366     ZBoe    T    G        0      0        2 
  21  chr21_55939366     ZGre    T    G        0      0        2 
  21  chr21_55939366     ZHar    T    G        0      0        2 
  21  chr21_55939366   Sample    T    G        0      0        2 
  21  chr21_55943696     AAsi    T    C        0      0        2 
  21  chr21_55943696     AKia    T    C        0      0        2 
  21  chr21_55943696     AOna    T    C        0      0        2 
  21  chr21_55943696     ASom    T    C        0      0        2 
  21  chr21_55943696     HCab    T    C      0.5      1        2 
  21  chr21_55943696     HPrz    T    C        0      0        2 
  21  chr21_55943696     ZBoe    T    C        0      0        2 
  21  chr21_55943696     ZGre    T    C        0      0        2 
  21  chr21_55943696     ZHar    T    C        0      0        2 
  21  chr21_55943696   Sample    T    C        0      0        2 
  21  chr21_55948838     AAsi    C    T        0      0        2 
  21  chr21_55948838     AKia    C    T        0      0        2 
  21  chr21_55948838     AOna    C    T        0      0        2 
  21  chr21_55948838     ASom    C    T        0      0        2 
  21  chr21_55948838     HCab    C    T        1      2        2 
  21  chr21_55948838     HPrz    C    T        1      2        2 
  21  chr21_55948838     ZBoe    C    T        0      0        2 
  21  chr21_55948838     ZGre    C    T        0      0        2 
  21  chr21_55948838     ZHar    C    T        0      0        2 
  21  chr21_55948838   Sample    C    T        1      2        2 
  21  chr21_55949631     AAsi    G    A        0      0        2 
  21  chr21_55949631     AKia    G    A        0      0        2 
  21  chr21_55949631     AOna    G    A        0      0        2 
  21  chr21_55949631     ASom    G    A        0      0        2 
  21  chr21_55949631     HCab    G    A        1      2        2 
  21  chr21_55949631     HPrz    G    A        1      2        2 
  21  chr21_55949631     ZBoe    G    A        0      0        2 
  21  chr21_55949631     ZGre    G    A        0      0        2 
  21  chr21_55949631     ZHar    G    A        0      0        2 
  21  chr21_55949631   Sample    G    A        1      2        2 
  21  chr21_55951503     AAsi    A    G        1      2        2 
  21  chr21_55951503     AKia    A    G        0      0        2 
  21  chr21_55951503     AOna    A    G        0      0        2 
  21  chr21_55951503     ASom    A    G        1      2        2 
  21  chr21_55951503     HCab    A    G        0      0        2 
  21  chr21_55951503     HPrz    A    G        0      0        2 
  21  chr21_55951503     ZBoe    A    G        1      2        2 
  21  chr21_55951503     ZGre    A    G        1      2        2 
  21  chr21_55951503     ZHar    A    G        1      2        2 
  21  chr21_55951503   Sample    A    G        0      0        2 
  21  chr21_55952645     AAsi    G    A        0      0        2 
  21  chr21_55952645     AKia    G    A        0      0        2 
  21  chr21_55952645     AOna    G    A        0      0        2 
  21  chr21_55952645     ASom    G    A        0      0        2 
  21  chr21_55952645     HCab    G    A        1      2        2 
  21  chr21_55952645     HPrz    G    A        1      2        2 
  21  chr21_55952645     ZBoe    G    A        0      0        2 
  21  chr21_55952645     ZGre    G    A        0      0        2 
  21  chr21_55952645     ZHar    G    A        0      0        2 
  21  chr21_55952645   Sample    G    A        1      2        2 
  21  chr21_55953374     AAsi    A    G        0      0        2 
  21  chr21_55953374     AKia    A    G        0      0        2 
  21  chr21_55953374     AOna    A    G        0      0        2 
  21  chr21_55953374     ASom    A    G        0      0        2 
  21  chr21_55953374     HCab    A    G        0      0        2 
  21  chr21_55953374     HPrz    A    G        0      0        2 
  21  chr21_55953374     ZBoe    A    G        0      0        2 
  21  chr21_55953374     ZGre    A    G      0.5      1        2 
  21  chr21_55953374     ZHar    A    G        0      0        2 
  21  chr21_55953374   Sample    A    G        0      0        2 
  21  chr21_55953664     AAsi    A    G        0      0        2 
  21  chr21_55953664     AKia    A    G        0      0        2 
  21  chr21_55953664     AOna    A    G        0      0        2 
  21  chr21_55953664     ASom    A    G        0      0        2 
  21  chr21_55953664     HCab    A    G      0.5      1        2 
  21  chr21_55953664     HPrz    A    G        0      0        2 
  21  chr21_55953664     ZBoe    A    G        0      0        2 
  21  chr21_55953664     ZGre    A    G        0      0        2 
  21  chr21_55953664     ZHar    A    G        0      0        2 
  21  chr21_55953664   Sample    A    G        0      0        2 
  21  chr21_55954597     AAsi    G    A        0      0        2 
  21  chr21_55954597     AKia    G    A        0      0        2 
  21  chr21_55954597     AOna    G    A        0      0        2 
  21  chr21_55954597     ASom    G    A        0      0        2 
  21  chr21_55954597     HCab    G    A        0      0        2 
  21  chr21_55954597     HPrz    G    A        0      0        2 
  21  chr21_55954597     ZBoe    G    A        0      0        2 
  21  chr21_55954597     ZGre    G    A        0      0        2 
  21  chr21_55954597     ZHar    G    A        1      2        2 
  21  chr21_55954597   Sample    G    A        0      0        2 
  21  chr21_55957350     AAsi    A    G      0.5      1        2 
  21  chr21_55957350     AKia    A    G        0      0        2 
  21  chr21_55957350     AOna    A    G        0      0        2 
  21  chr21_55957350     ASom    A    G        0      0        2 
  21  chr21_55957350     HCab    A    G        0      0        2 
  21  chr21_55957350     HPrz    A    G        0      0        2 
  21  chr21_55957350     ZBoe    A    G        0      0        2 
  21  chr21_55957350     ZGre    A    G        0      0        2 
  21  chr21_55957350     ZHar    A    G        0      0        2 
  21  chr21_55957350   Sample    A    G        0      0        2 
  21  chr21_55957728     AAsi    T    C        0      0        2 
  21  chr21_55957728     AKia    T    C        0      0        2 
  21  chr21_55957728     AOna    T    C        0      0        2 
  21  chr21_55957728     ASom    T    C        0      0        2 
  21  chr21_55957728     HCab    T    C        0      0        2 
  21  chr21_55957728     HPrz    T    C        0      0        2 
  21  chr21_55957728     ZBoe    T    C      0.5      1        2 
  21  chr21_55957728     ZGre    T    C        0      0        2 
  21  chr21_55957728     ZHar    T    C        0      0        2 
  21  chr21_55957728   Sample    T    C        0      0        2 
  21  chr21_55968826     AAsi    T    C        0      0        2 
  21  chr21_55968826     AKia    T    C        0      0        2 
  21  chr21_55968826     AOna    T    C        0      0        2 
  21  chr21_55968826     ASom    T    C        0      0        2 
  21  chr21_55968826     HCab    T    C        0      0        2 
  21  chr21_55968826     HPrz    T    C        0      0        2 
  21  chr21_55968826     ZBoe    T    C        0      0        2 
  21  chr21_55968826     ZGre    T    C        0      0        2 
  21  chr21_55968826     ZHar    T    C        1      2        2 
  21  chr21_55968826   Sample    T    C        0      0        2 
  21  chr21_55968827     AAsi    A    G        0      0        2 
  21  chr21_55968827     AKia    A    G      0.5      1        2 
  21  chr21_55968827     AOna    A    G      0.5      1        2 
  21  chr21_55968827     ASom    A    G        0      0        2 
  21  chr21_55968827     HCab    A    G        0      0        2 
  21  chr21_55968827     HPrz    A    G        0      0        2 
  21  chr21_55968827     ZBoe    A    G        0      0        2 
  21  chr21_55968827     ZGre    A    G        0      0        2 
  21  chr21_55968827     ZHar    A    G        0      0        2 
  21  chr21_55968827   Sample    A    G        0      0        2 
  21  chr21_55971816     AAsi    A    T        0      0        2 
  21  chr21_55971816     AKia    A    T        0      0        2 
  21  chr21_55971816     AOna    A    T        0      0        2 
  21  chr21_55971816     ASom    A    T        0      0        2 
  21  chr21_55971816     HCab    A    T        0      0        2 
  21  chr21_55971816     HPrz    A    T        0      0        2 
  21  chr21_55971816     ZBoe    A    T        0      0        2 
  21  chr21_55971816     ZGre    A    T        0      0        2 
  21  chr21_55971816     ZHar    A    T        1      2        2 
  21  chr21_55971816   Sample    A    T        0      0        2 
  21  chr21_55975506     AAsi    T    C        0      0        2 
  21  chr21_55975506     AKia    T    C        0      0        2 
  21  chr21_55975506     AOna    T    C        0      0        2 
  21  chr21_55975506     ASom    T    C        0      0        2 
  21  chr21_55975506     HCab    T    C        1      2        2 
  21  chr21_55975506     HPrz    T    C        1      2        2 
  21  chr21_55975506     ZBoe    T    C        0      0        2 
  21  chr21_55975506     ZGre    T    C        0      0        2 
  21  chr21_55975506     ZHar    T    C        0      0        2 
  21  chr21_55975506   Sample    T    C        1      2        2 
  21  chr21_55975700     AAsi    T    C        0      0        2 
  21  chr21_55975700     AKia    T    C        0      0        2 
  21  chr21_55975700     AOna    T    C        0      0        2 
  21  chr21_55975700     ASom    T    C        0      0        2 
  21  chr21_55975700     HCab    T    C        1      2        2 
  21  chr21_55975700     HPrz    T    C        1      2        2 
  21  chr21_55975700     ZBoe    T    C        0      0        2 
  21  chr21_55975700     ZGre    T    C        0      0        2 
  21  chr21_55975700     ZHar    T    C        0      0        2 
  21  chr21_55975700   Sample    T    C        1      2        2 
  21  chr21_55982604     AAsi    A    C        0      0        2 
  21  chr21_55982604     AKia    A    C        0      0        2 
  21  chr21_55982604     AOna    A    C        0      0        2 
  21  chr21_55982604     ASom    A    C        1      2        2 
  21  chr21_55982604     HCab    A    C        0      0        2 
  21  chr21_55982604     HPrz    A    C        0      0        2 
  21  chr21_55982604     ZBoe    A    C        0      0        2 
  21  chr21_55982604     ZGre    A    C        0      0        2 
  21  chr21_55982604     ZHar    A    C        0      0        2 
  21  chr21_55982604   Sample    A    C        0      0        2 
  21  chr21_55990038     AAsi    A    G        0      0        2 
  21  chr21_55990038     AKia    A    G        0      0        2 
  21  chr21_55990038     AOna    A    G        0      0        2 
  21  chr21_55990038     ASom    A    G        0      0        2 
  21  chr21_55990038     HCab    A    G        1      2        2 
  21  chr21_55990038     HPrz    A    G        1      2        2 
  21  chr21_55990038     ZBoe    A    G        0      0        2 
  21  chr21_55990038     ZGre    A    G        0      0        2 
  21  chr21_55990038     ZHar    A    G        0      0        2 
  21  chr21_55990038   Sample    A    G        1      2        2 
  21  chr21_55993701     AAsi    T    C        0      0        2 
  21  chr21_55993701     AKia    T    C        0      0        2 
  21  chr21_55993701     AOna    T    C      0.5      1        2 
  21  chr21_55993701     ASom    T    C        0      0        2 
  21  chr21_55993701     HCab    T    C        0      0        2 
  21  chr21_55993701     HPrz    T    C        0      0        2 
  21  chr21_55993701     ZBoe    T    C        0      0        2 
  21  chr21_55993701     ZGre    T    C        0      0        2 
  21  chr21_55993701     ZHar    T    C        0      0        2 
  21  chr21_55993701   Sample    T    C        0      0        2 
  21  chr21_55994097     AAsi    C    T        0      0        2 
  21  chr21_55994097     AKia    C    T        0      0        2 
  21  chr21_55994097     AOna    C    T        0      0        2 
  21  chr21_55994097     ASom    C    T        0      0        2 
  21  chr21_55994097     HCab    C    T        1      2        2 
  21  chr21_55994097     HPrz    C    T        1      2        2 
  21  chr21_55994097     ZBoe    C    T        0      0        2 
  21  chr21_55994097     ZGre    C    T        0      0        2 
  21  chr21_55994097     ZHar    C    T        0      0        2 
  21  chr21_55994097   Sample    C    T        1      2        2 
  21  chr21_55994274     AAsi    G    A        0      0        2 
  21  chr21_55994274     AKia    G    A        0      0        2 
  21  chr21_55994274     AOna    G    A        0      0        2 
  21  chr21_55994274     ASom    G    A        0      0        2 
  21  chr21_55994274     HCab    G    A        1      2        2 
  21  chr21_55994274     HPrz    G    A        1      2        2 
  21  chr21_55994274     ZBoe    G    A        0      0        2 
  21  chr21_55994274     ZGre    G    A        0      0        2 
  21  chr21_55994274     ZHar    G    A        0      0        2 
  21  chr21_55994274   Sample    G    A        1      2        2 
  21  chr21_55995848     AAsi    A    G        0      0        2 
  21  chr21_55995848     AKia    A    G        0      0        2 
  21  chr21_55995848     AOna    A    G        0      0        2 
  21  chr21_55995848     ASom    A    G        0      0        2 
  21  chr21_55995848     HCab    A    G        0      0        2 
  21  chr21_55995848     HPrz    A    G        0      0        2 
  21  chr21_55995848     ZBoe    A    G        0      0        2 
  21  chr21_55995848     ZGre    A    G        0      0        2 
  21  chr21_55995848     ZHar    A    G      0.5      1        2 
  21  chr21_55995848   Sample    A    G        0      0        2 
  21  chr21_55997423     AAsi    C    T        0      0        2 
  21  chr21_55997423     AKia    C    T        0      0        2 
  21  chr21_55997423     AOna    C    T        0      0        2 
  21  chr21_55997423     ASom    C    T        0      0        2 
  21  chr21_55997423     HCab    C    T        1      2        2 
  21  chr21_55997423     HPrz    C    T        1      2        2 
  21  chr21_55997423     ZBoe    C    T        0      0        2 
  21  chr21_55997423     ZGre    C    T        0      0        2 
  21  chr21_55997423     ZHar    C    T        0      0        2 
  21  chr21_55997423   Sample    C    T        1      2        2 
  21  chr21_56001296     AAsi    A    G        0      0        2 
  21  chr21_56001296     AKia    A    G        0      0        2 
  21  chr21_56001296     AOna    A    G      0.5      1        2 
  21  chr21_56001296     ASom    A    G        0      0        2 
  21  chr21_56001296     HCab    A    G        0      0        2 
  21  chr21_56001296     HPrz    A    G        0      0        2 
  21  chr21_56001296     ZBoe    A    G        0      0        2 
  21  chr21_56001296     ZGre    A    G        0      0        2 
  21  chr21_56001296     ZHar    A    G        0      0        2 
  21  chr21_56001296   Sample    A    G        0      0        2 
  21  chr21_56004755     AAsi    A    G        0      0        2 
  21  chr21_56004755     AKia    A    G        0      0        2 
  21  chr21_56004755     AOna    A    G        0      0        2 
  21  chr21_56004755     ASom    A    G        0      0        2 
  21  chr21_56004755     HCab    A    G        1      2        2 
  21  chr21_56004755     HPrz    A    G        1      2        2 
  21  chr21_56004755     ZBoe    A    G        0      0        2 
  21  chr21_56004755     ZGre    A    G        0      0        2 
  21  chr21_56004755     ZHar    A    G        0      0        2 
  21  chr21_56004755   Sample    A    G        1      2        2 
  21  chr21_56007556     AAsi    C    T        0      0        2 
  21  chr21_56007556     AKia    C    T        0      0        2 
  21  chr21_56007556     AOna    C    T        0      0        2 
  21  chr21_56007556     ASom    C    T        0      0        2 
  21  chr21_56007556     HCab    C    T        0      0        2 
  21  chr21_56007556     HPrz    C    T        0      0        2 
  21  chr21_56007556     ZBoe    C    T        1      2        2 
  21  chr21_56007556     ZGre    C    T        0      0        2 
  21  chr21_56007556     ZHar    C    T        0      0        2 
  21  chr21_56007556   Sample    C    T        0      0        2 
  21  chr21_56010093     AAsi    A    G        0      0        2 
  21  chr21_56010093     AKia    A    G        1      2        2 
  21  chr21_56010093     AOna    A    G        0      0        2 
  21  chr21_56010093     ASom    A    G        0      0        2 
  21  chr21_56010093     HCab    A    G        0      0        2 
  21  chr21_56010093     HPrz    A    G        0      0        2 
  21  chr21_56010093     ZBoe    A    G        0      0        2 
  21  chr21_56010093     ZGre    A    G        0      0        2 
  21  chr21_56010093     ZHar    A    G        0      0        2 
  21  chr21_56010093   Sample    A    G        0      0        2 
  21  chr21_56013364     AAsi    T    G        0      0        2 
  21  chr21_56013364     AKia    T    G        0      0        2 
  21  chr21_56013364     AOna    T    G        0      0        2 
  21  chr21_56013364     ASom    T    G        0      0        2 
  21  chr21_56013364     HCab    T    G        1      2        2 
  21  chr21_56013364     HPrz    T    G      0.5      1        2 
  21  chr21_56013364     ZBoe    T    G        0      0        2 
  21  chr21_56013364     ZGre    T    G        0      0        2 
  21  chr21_56013364     ZHar    T    G        0      0        2 
  21  chr21_56013364   Sample    T    G        1      2        2 
  21  chr21_56019288     AAsi    T    G        0      0        2 
  21  chr21_56019288     AKia    T    G        0      0        2 
  21  chr21_56019288     AOna    T    G        0      0        2 
  21  chr21_56019288     ASom    T    G        1      2        2 
  21  chr21_56019288     HCab    T    G        0      0        2 
  21  chr21_56019288     HPrz    T    G        0      0        2 
  21  chr21_56019288     ZBoe    T    G        0      0        2 
  21  chr21_56019288     ZGre    T    G        0      0        2 
  21  chr21_56019288     ZHar    T    G        0      0        2 
  21  chr21_56019288   Sample    T    G        0      0        2 
  21  chr21_56020892     AAsi    T    C        0      0        2 
  21  chr21_56020892     AKia    T    C        0      0        2 
  21  chr21_56020892     AOna    T    C        0      0        2 
  21  chr21_56020892     ASom    T    C        1      2        2 
  21  chr21_56020892     HCab    T    C        0      0        2 
  21  chr21_56020892     HPrz    T    C        0      0        2 
  21  chr21_56020892     ZBoe    T    C        0      0        2 
  21  chr21_56020892     ZGre    T    C        0      0        2 
  21  chr21_56020892     ZHar    T    C        0      0        2 
  21  chr21_56020892   Sample    T    C        0      0        2 
  21  chr21_56021639     AAsi    G    A        0      0        2 
  21  chr21_56021639     AKia    G    A        0      0        2 
  21  chr21_56021639     AOna    G    A        0      0        2 
  21  chr21_56021639     ASom    G    A        0      0        2 
  21  chr21_56021639     HCab    G    A        1      2        2 
  21  chr21_56021639     HPrz    G    A        1      2        2 
  21  chr21_56021639     ZBoe    G    A        0      0        2 
  21  chr21_56021639     ZGre    G    A        0      0        2 
  21  chr21_56021639     ZHar    G    A        0      0        2 
  21  chr21_56021639   Sample    G    A        1      2        2 
  21  chr21_56022544     AAsi    T    C        0      0        2 
  21  chr21_56022544     AKia    T    C        0      0        2 
  21  chr21_56022544     AOna    T    C        0      0        2 
  21  chr21_56022544     ASom    T    C        0      0        2 
  21  chr21_56022544     HCab    T    C        1      2        2 
  21  chr21_56022544     HPrz    T    C        1      2        2 
  21  chr21_56022544     ZBoe    T    C        0      0        2 
  21  chr21_56022544     ZGre    T    C        0      0        2 
  21  chr21_56022544     ZHar    T    C        0      0        2 
  21  chr21_56022544   Sample    T    C        1      2        2 
  21  chr21_56022846     AAsi    T    C        0      0        2 
  21  chr21_56022846     AKia    T    C        0      0        2 
  21  chr21_56022846     AOna    T    C        0      0        2 
  21  chr21_56022846     ASom    T    C        1      2        2 
  21  chr21_56022846     HCab    T    C        0      0        2 
  21  chr21_56022846     HPrz    T    C        0      0        2 
  21  chr21_56022846     ZBoe    T    C        0      0        2 
  21  chr21_56022846     ZGre    T    C        0      0        2 
  21  chr21_56022846     ZHar    T    C        0      0        2 
  21  chr21_56022846   Sample    T    C        0      0        2 
  21  chr21_56023638     AAsi    A    G        0      0        2 
  21  chr21_56023638     AKia    A    G        0      0        2 
  21  chr21_56023638     AOna    A    G        0      0        2 
  21  chr21_56023638     ASom    A    G        0      0        2 
  21  chr21_56023638     HCab    A    G        0      0        2 
  21  chr21_56023638     HPrz    A    G        0      0        2 
  21  chr21_56023638     ZBoe    A    G      0.5      1        2 
  21  chr21_56023638     ZGre    A    G        0      0        2 
  21  chr21_56023638     ZHar    A    G        0      0        2 
  21  chr21_56023638   Sample    A    G        0      0        2 
  21  chr21_56026008     AAsi    T    C        0      0        2 
  21  chr21_56026008     AKia    T    C        0      0        2 
  21  chr21_56026008     AOna    T    C        0      0        2 
  21  chr21_56026008     ASom    T    C        0      0        2 
  21  chr21_56026008     HCab    T    C        0      0        2 
  21  chr21_56026008     HPrz    T    C        0      0        2 
  21  chr21_56026008     ZBoe    T    C        0      0        2 
  21  chr21_56026008     ZGre    T    C        1      2        2 
  21  chr21_56026008     ZHar    T    C        0      0        2 
  21  chr21_56026008   Sample    T    C        0      0        2 
  21  chr21_56026039     AAsi    C    G        1      2        2 
  21  chr21_56026039     AKia    C    G        0      0        2 
  21  chr21_56026039     AOna    C    G        0      0        2 
  21  chr21_56026039     ASom    C    G        1      2        2 
  21  chr21_56026039     HCab    C    G        0      0        2 
  21  chr21_56026039     HPrz    C    G        0      0        2 
  21  chr21_56026039     ZBoe    C    G        0      0        2 
  21  chr21_56026039     ZGre    C    G        0      0        2 
  21  chr21_56026039     ZHar    C    G        0      0        2 
  21  chr21_56026039   Sample    C    G        0      0        2 
  21  chr21_56027153     AAsi    A    C        0      0        2 
  21  chr21_56027153     AKia    A    C        0      0        2 
  21  chr21_56027153     AOna    A    C        0      0        2 
  21  chr21_56027153     ASom    A    C        0      0        2 
  21  chr21_56027153     HCab    A    C        1      2        2 
  21  chr21_56027153     HPrz    A    C        1      2        2 
  21  chr21_56027153     ZBoe    A    C        0      0        2 
  21  chr21_56027153     ZGre    A    C        0      0        2 
  21  chr21_56027153     ZHar    A    C        0      0        2 
  21  chr21_56027153   Sample    A    C        1      2        2 
  21  chr21_56030640     AAsi    A    G        0      0        2 
  21  chr21_56030640     AKia    A    G        0      0        2 
  21  chr21_56030640     AOna    A    G        0      0        2 
  21  chr21_56030640     ASom    A    G        0      0        2 
  21  chr21_56030640     HCab    A    G        0      0        2 
  21  chr21_56030640     HPrz    A    G        0      0        2 
  21  chr21_56030640     ZBoe    A    G      0.5      1        2 
  21  chr21_56030640     ZGre    A    G        0      0        2 
  21  chr21_56030640     ZHar    A    G        0      0        2 
  21  chr21_56030640   Sample    A    G        0      0        2 
  21  chr21_56031843     AAsi    T    C        0      0        2 
  21  chr21_56031843     AKia    T    C        0      0        2 
  21  chr21_56031843     AOna    T    C        0      0        2 
  21  chr21_56031843     ASom    T    C        0      0        2 
  21  chr21_56031843     HCab    T    C      0.5      1        2 
  21  chr21_56031843     HPrz    T    C        1      2        2 
  21  chr21_56031843     ZBoe    T    C        0      0        2 
  21  chr21_56031843     ZGre    T    C        0      0        2 
  21  chr21_56031843     ZHar    T    C        0      0        2 
  21  chr21_56031843   Sample    T    C        1      2        2 
  21  chr21_56031958     AAsi    G    A        0      0        2 
  21  chr21_56031958     AKia    G    A        0      0        2 
  21  chr21_56031958     AOna    G    A        0      0        2 
  21  chr21_56031958     ASom    G    A        0      0        2 
  21  chr21_56031958     HCab    G    A        1      2        2 
  21  chr21_56031958     HPrz    G    A        1      2        2 
  21  chr21_56031958     ZBoe    G    A        0      0        2 
  21  chr21_56031958     ZGre    G    A        0      0        2 
  21  chr21_56031958     ZHar    G    A        0      0        2 
  21  chr21_56031958   Sample    G    A        1      2        2 
  21  chr21_56037390     AAsi    C    G        0      0        2 
  21  chr21_56037390     AKia    C    G        0      0        2 
  21  chr21_56037390     AOna    C    G        0      0        2 
  21  chr21_56037390     ASom    C    G        0      0        2 
  21  chr21_56037390     HCab    C    G        0      0        2 
  21  chr21_56037390     HPrz    C    G        0      0        2 
  21  chr21_56037390     ZBoe    C    G        0      0        2 
  21  chr21_56037390     ZGre    C    G        0      0        2 
  21  chr21_56037390     ZHar    C    G        1      2        2 
  21  chr21_56037390   Sample    C    G        0      0        2 
  21  chr21_56045865     AAsi    T    C        0      0        2 
  21  chr21_56045865     AKia    T    C        0      0        2 
  21  chr21_56045865     AOna    T    C        0      0        2 
  21  chr21_56045865     ASom    T    C        0      0        2 
  21  chr21_56045865     HCab    T    C        0      0        2 
  21  chr21_56045865     HPrz    T    C        0      0        2 
  21  chr21_56045865     ZBoe    T    C        0      0        2 
  21  chr21_56045865     ZGre    T    C        1      2        2 
  21  chr21_56045865     ZHar    T    C        0      0        2 
  21  chr21_56045865   Sample    T    C        0      0        2 
  21  chr21_56054900     AAsi    A    G        0      0        2 
  21  chr21_56054900     AKia    A    G        0      0        2 
  21  chr21_56054900     AOna    A    G        0      0        2 
  21  chr21_56054900     ASom    A    G        0      0        2 
  21  chr21_56054900     HCab    A    G        1      2        2 
  21  chr21_56054900     HPrz    A    G        1      2        2 
  21  chr21_56054900     ZBoe    A    G        0      0        2 
  21  chr21_56054900     ZGre    A    G        0      0        2 
  21  chr21_56054900     ZHar    A    G        0      0        2 
  21  chr21_56054900   Sample    A    G        1      2        2 
  21  chr21_56058020     AAsi    A    G        0      0        2 
  21  chr21_56058020     AKia    A    G        0      0        2 
  21  chr21_56058020     AOna    A    G        0      0        2 
  21  chr21_56058020     ASom    A    G        0      0        2 
  21  chr21_56058020     HCab    A    G        0      0        2 
  21  chr21_56058020     HPrz    A    G        0      0        2 
  21  chr21_56058020     ZBoe    A    G      0.5      1        2 
  21  chr21_56058020     ZGre    A    G        0      0        2 
  21  chr21_56058020     ZHar    A    G        0      0        2 
  21  chr21_56058020   Sample    A    G        0      0        2 
  21  chr21_56065763     AAsi    G    A        0      0        2 
  21  chr21_56065763     AKia    G    A        0      0        2 
  21  chr21_56065763     AOna    G    A        0      0        2 
  21  chr21_56065763     ASom    G    A        0      0        2 
  21  chr21_56065763     HCab    G    A        0      0        2 
  21  chr21_56065763     HPrz    G    A        0      0        2 
  21  chr21_56065763     ZBoe    G    A      0.5      1        2 
  21  chr21_56065763     ZGre    G    A        0      0        2 
  21  chr21_56065763     ZHar    G    A        0      0        2 
  21  chr21_56065763   Sample    G    A        0      0        2 
  21  chr21_56070260     AAsi    T    C        0      0        2 
  21  chr21_56070260     AKia    T    C        0      0        2 
  21  chr21_56070260     AOna    T    C        0      0        2 
  21  chr21_56070260     ASom    T    C        0      0        2 
  21  chr21_56070260     HCab    T    C        0      0        2 
  21  chr21_56070260     HPrz    T    C        0      0        2 
  21  chr21_56070260     ZBoe    T    C      0.5      1        2 
  21  chr21_56070260     ZGre    T    C        0      0        2 
  21  chr21_56070260     ZHar    T    C        0      0        2 
  21  chr21_56070260   Sample    T    C        0      0        2 
  21  chr21_56071111     AAsi    T    C        0      0        2 
  21  chr21_56071111     AKia    T    C        0      0        2 
  21  chr21_56071111     AOna    T    C        0      0        2 
  21  chr21_56071111     ASom    T    C        0      0        2 
  21  chr21_56071111     HCab    T    C        0      0        2 
  21  chr21_56071111     HPrz    T    C        1      2        2 
  21  chr21_56071111     ZBoe    T    C        0      0        2 
  21  chr21_56071111     ZGre    T    C        0      0        2 
  21  chr21_56071111     ZHar    T    C        0      0        2 
  21  chr21_56071111   Sample    T    C        0      0        2 
  21  chr21_56072427     AAsi    A    G        0      0        2 
  21  chr21_56072427     AKia    A    G        0      0        2 
  21  chr21_56072427     AOna    A    G        0      0        2 
  21  chr21_56072427     ASom    A    G        0      0        2 
  21  chr21_56072427     HCab    A    G        0      0        2 
  21  chr21_56072427     HPrz    A    G        0      0        2 
  21  chr21_56072427     ZBoe    A    G      0.5      1        2 
  21  chr21_56072427     ZGre    A    G        0      0        2 
  21  chr21_56072427     ZHar    A    G        0      0        2 
  21  chr21_56072427   Sample    A    G        0      0        2 
  21  chr21_56074159     AAsi    T    G        0      0        2 
  21  chr21_56074159     AKia    T    G        0      0        2 
  21  chr21_56074159     AOna    T    G        0      0        2 
  21  chr21_56074159     ASom    T    G        0      0        2 
  21  chr21_56074159     HCab    T    G        0      0        2 
  21  chr21_56074159     HPrz    T    G        0      0        2 
  21  chr21_56074159     ZBoe    T    G        0      0        2 
  21  chr21_56074159     ZGre    T    G        0      0        2 
  21  chr21_56074159     ZHar    T    G        1      2        2 
  21  chr21_56074159   Sample    T    G        0      0        2 
  21  chr21_56076635     AAsi    T    C        0      0        2 
  21  chr21_56076635     AKia    T    C        0      0        2 
  21  chr21_56076635     AOna    T    C        0      0        2 
  21  chr21_56076635     ASom    T    C        0      0        2 
  21  chr21_56076635     HCab    T    C        1      2        2 
  21  chr21_56076635     HPrz    T    C        1      2        2 
  21  chr21_56076635     ZBoe    T    C        0      0        2 
  21  chr21_56076635     ZGre    T    C        0      0        2 
  21  chr21_56076635     ZHar    T    C        0      0        2 
  21  chr21_56076635   Sample    T    C        1      2        2 
  21  chr21_56080191     AAsi    C    G        0      0        2 
  21  chr21_56080191     AKia    C    G        0      0        2 
  21  chr21_56080191     AOna    C    G        0      0        2 
  21  chr21_56080191     ASom    C    G        0      0        2 
  21  chr21_56080191     HCab    C    G        1      2        2 
  21  chr21_56080191     HPrz    C    G        1      2        2 
  21  chr21_56080191     ZBoe    C    G        0      0        2 
  21  chr21_56080191     ZGre    C    G        0      0        2 
  21  chr21_56080191     ZHar    C    G        0      0        2 
  21  chr21_56080191   Sample    C    G        1      2        2 
  21  chr21_56085350     AAsi    C    T        0      0        2 
  21  chr21_56085350     AKia    C    T        0      0        2 
  21  chr21_56085350     AOna    C    T        0      0        2 
  21  chr21_56085350     ASom    C    T        0      0        2 
  21  chr21_56085350     HCab    C    T        1      2        2 
  21  chr21_56085350     HPrz    C    T        1      2        2 
  21  chr21_56085350     ZBoe    C    T        0      0        2 
  21  chr21_56085350     ZGre    C    T        0      0        2 
  21  chr21_56085350     ZHar    C    T        0      0        2 
  21  chr21_56085350   Sample    C    T        1      2        2 
  21  chr21_56086327     AAsi    C    T      0.5      1        2 
  21  chr21_56086327     AKia    C    T        0      0        2 
  21  chr21_56086327     AOna    C    T        0      0        2 
  21  chr21_56086327     ASom    C    T        0      0        2 
  21  chr21_56086327     HCab    C    T        0      0        2 
  21  chr21_56086327     HPrz    C    T        0      0        2 
  21  chr21_56086327     ZBoe    C    T        0      0        2 
  21  chr21_56086327     ZGre    C    T        0      0        2 
  21  chr21_56086327     ZHar    C    T        0      0        2 
  21  chr21_56086327   Sample    C    T        0      0        2 
  21  chr21_56092461     AAsi    G    C        0      0        2 
  21  chr21_56092461     AKia    G    C        0      0        2 
  21  chr21_56092461     AOna    G    C        0      0        2 
  21  chr21_56092461     ASom    G    C        0      0        2 
  21  chr21_56092461     HCab    G    C        1      2        2 
  21  chr21_56092461     HPrz    G    C        1      2        2 
  21  chr21_56092461     ZBoe    G    C        0      0        2 
  21  chr21_56092461     ZGre    G    C        0      0        2 
  21  chr21_56092461     ZHar    G    C        0      0        2 
  21  chr21_56092461   Sample    G    C        1      2        2 
  21  chr21_56095764     AAsi    C    T        0      0        2 
  21  chr21_56095764     AKia    C    T        0      0        2 
  21  chr21_56095764     AOna    C    T        0      0        2 
  21  chr21_56095764     ASom    C    T        0      0        2 
  21  chr21_56095764     HCab    C    T        0      0        2 
  21  chr21_56095764     HPrz    C    T        0      0        2 
  21  chr21_56095764     ZBoe    C    T        1      2        2 
  21  chr21_56095764     ZGre    C    T        0      0        2 
  21  chr21_56095764     ZHar    C    T        1      2        2 
  21  chr21_56095764   Sample    C    T        0      0        2 
  21  chr21_56101697     AAsi    T    C        0      0        2 
  21  chr21_56101697     AKia    T    C        0      0        2 
  21  chr21_56101697     AOna    T    C        0      0        2 
  21  chr21_56101697     ASom    T    C        0      0        2 
  21  chr21_56101697     HCab    T    C        1      2        2 
  21  chr21_56101697     HPrz    T    C        1      2        2 
  21  chr21_56101697     ZBoe    T    C        0      0        2 
  21  chr21_56101697     ZGre    T    C        0      0        2 
  21  chr21_56101697     ZHar    T    C        0      0        2 
  21  chr21_56101697   Sample    T    C        1      2        2 
  21  chr21_56105578     AAsi    A    C        1      2        2 
  21  chr21_56105578     AKia    A    C        0      0        2 
  21  chr21_56105578     AOna    A    C        0      0        2 
  21  chr21_56105578     ASom    A    C        0      0        2 
  21  chr21_56105578     HCab    A    C        0      0        2 
  21  chr21_56105578     HPrz    A    C        0      0        2 
  21  chr21_56105578     ZBoe    A    C        0      0        2 
  21  chr21_56105578     ZGre    A    C        0      0        2 
  21  chr21_56105578     ZHar    A    C        0      0        2 
  21  chr21_56105578   Sample    A    C        0      0        2 
  21  chr21_56110011     AAsi    A    G        0      0        2 
  21  chr21_56110011     AKia    A    G        0      0        2 
  21  chr21_56110011     AOna    A    G        0      0        2 
  21  chr21_56110011     ASom    A    G        0      0        2 
  21  chr21_56110011     HCab    A    G        1      2        2 
  21  chr21_56110011     HPrz    A    G        1      2        2 
  21  chr21_56110011     ZBoe    A    G        0      0        2 
  21  chr21_56110011     ZGre    A    G        0      0        2 
  21  chr21_56110011     ZHar    A    G        0      0        2 
  21  chr21_56110011   Sample    A    G        1      2        2 
  21  chr21_56111703     AAsi    T    C        1      2        2 
  21  chr21_56111703     AKia    T    C        0      0        2 
  21  chr21_56111703     AOna    T    C        0      0        2 
  21  chr21_56111703     ASom    T    C        1      2        2 
  21  chr21_56111703     HCab    T    C        0      0        2 
  21  chr21_56111703     HPrz    T    C        0      0        2 
  21  chr21_56111703     ZBoe    T    C        0      0        2 
  21  chr21_56111703     ZGre    T    C        0      0        2 
  21  chr21_56111703     ZHar    T    C        0      0        2 
  21  chr21_56111703   Sample    T    C        0      0        2 
  21  chr21_56112888     AAsi    A    G        1      2        2 
  21  chr21_56112888     AKia    A    G        0      0        2 
  21  chr21_56112888     AOna    A    G        0      0        2 
  21  chr21_56112888     ASom    A    G        1      2        2 
  21  chr21_56112888     HCab    A    G        0      0        2 
  21  chr21_56112888     HPrz    A    G        0      0        2 
  21  chr21_56112888     ZBoe    A    G        0      0        2 
  21  chr21_56112888     ZGre    A    G        0      0        2 
  21  chr21_56112888     ZHar    A    G        0      0        2 
  21  chr21_56112888   Sample    A    G        0      0        2 
  21  chr21_56115163     AAsi    C    T        0      0        2 
  21  chr21_56115163     AKia    C    T        0      0        2 
  21  chr21_56115163     AOna    C    T        0      0        2 
  21  chr21_56115163     ASom    C    T        0      0        2 
  21  chr21_56115163     HCab    C    T        1      2        2 
  21  chr21_56115163     HPrz    C    T        1      2        2 
  21  chr21_56115163     ZBoe    C    T        0      0        2 
  21  chr21_56115163     ZGre    C    T        0      0        2 
  21  chr21_56115163     ZHar    C    T        0      0        2 
  21  chr21_56115163   Sample    C    T        1      2        2 
  21  chr21_56119476     AAsi    A    G        1      2        2 
  21  chr21_56119476     AKia    A    G        1      2        2 
  21  chr21_56119476     AOna    A    G        1      2        2 
  21  chr21_56119476     ASom    A    G        1      2        2 
  21  chr21_56119476     HCab    A    G        0      0        2 
  21  chr21_56119476     HPrz    A    G        0      0        2 
  21  chr21_56119476     ZBoe    A    G        0      0        2 
  21  chr21_56119476     ZGre    A    G        0      0        2 
  21  chr21_56119476     ZHar    A    G        0      0        2 
  21  chr21_56119476   Sample    A    G        0      0        2 
  21  chr21_56131557     AAsi    A    T        0      0        2 
  21  chr21_56131557     AKia    A    T        0      0        2 
  21  chr21_56131557     AOna    A    T        0      0        2 
  21  chr21_56131557     ASom    A    T        0      0        2 
  21  chr21_56131557     HCab    A    T        0      0        2 
  21  chr21_56131557     HPrz    A    T        0      0        2 
  21  chr21_56131557     ZBoe    A    T        0      0        2 
  21  chr21_56131557     ZGre    A    T        1      2        2 
  21  chr21_56131557     ZHar    A    T        0      0        2 
  21  chr21_56131557   Sample    A    T        0      0        2 
  21  chr21_56136906     AAsi    G    A        1      2        2 
  21  chr21_56136906     AKia    G    A        0      0        2 
  21  chr21_56136906     AOna    G    A        0      0        2 
  21  chr21_56136906     ASom    G    A        1      2        2 
  21  chr21_56136906     HCab    G    A        0      0        2 
  21  chr21_56136906     HPrz    G    A        0      0        2 
  21  chr21_56136906     ZBoe    G    A        0      0        2 
  21  chr21_56136906     ZGre    G    A        0      0        2 
  21  chr21_56136906     ZHar    G    A        0      0        2 
  21  chr21_56136906   Sample    G    A        0      0        2 
  21  chr21_56137243     AAsi    T    A        0      0        2 
  21  chr21_56137243     AKia    T    A        0      0        2 
  21  chr21_56137243     AOna    T    A        0      0        2 
  21  chr21_56137243     ASom    T    A        0      0        2 
  21  chr21_56137243     HCab    T    A        0      0        2 
  21  chr21_56137243     HPrz    T    A        0      0        2 
  21  chr21_56137243     ZBoe    T    A      0.5      1        2 
  21  chr21_56137243     ZGre    T    A        0      0        2 
  21  chr21_56137243     ZHar    T    A        0      0        2 
  21  chr21_56137243   Sample    T    A        0      0        2 
  21  chr21_56139918     AAsi    T    C        0      0        2 
  21  chr21_56139918     AKia    T    C        0      0        2 
  21  chr21_56139918     AOna    T    C        0      0        2 
  21  chr21_56139918     ASom    T    C        0      0        2 
  21  chr21_56139918     HCab    T    C        0      0        2 
  21  chr21_56139918     HPrz    T    C        0      0        2 
  21  chr21_56139918     ZBoe    T    C        0      0        2 
  21  chr21_56139918     ZGre    T    C        1      2        2 
  21  chr21_56139918     ZHar    T    C        0      0        2 
  21  chr21_56139918   Sample    T    C        0      0        2 
  21  chr21_56141732     AAsi    T    A        0      0        2 
  21  chr21_56141732     AKia    T    A        0      0        2 
  21  chr21_56141732     AOna    T    A      0.5      1        2 
  21  chr21_56141732     ASom    T    A        0      0        2 
  21  chr21_56141732     HCab    T    A        0      0        2 
  21  chr21_56141732     HPrz    T    A        0      0        2 
  21  chr21_56141732     ZBoe    T    A        0      0        2 
  21  chr21_56141732     ZGre    T    A        0      0        2 
  21  chr21_56141732     ZHar    T    A        0      0        2 
  21  chr21_56141732   Sample    T    A        0      0        2 
  21  chr21_56146888     AAsi    A    G        0      0        2 
  21  chr21_56146888     AKia    A    G        0      0        2 
  21  chr21_56146888     AOna    A    G        0      0        2 
  21  chr21_56146888     ASom    A    G        0      0        2 
  21  chr21_56146888     HCab    A    G        1      2        2 
  21  chr21_56146888     HPrz    A    G        1      2        2 
  21  chr21_56146888     ZBoe    A    G        0      0        2 
  21  chr21_56146888     ZGre    A    G        0      0        2 
  21  chr21_56146888     ZHar    A    G        0      0        2 
  21  chr21_56146888   Sample    A    G        1      2        2 
  21  chr21_56151309     AAsi    C    T        0      0        2 
  21  chr21_56151309     AKia    C    T        0      0        2 
  21  chr21_56151309     AOna    C    T        0      0        2 
  21  chr21_56151309     ASom    C    T        0      0        2 
  21  chr21_56151309     HCab    C    T        1      2        2 
  21  chr21_56151309     HPrz    C    T        1      2        2 
  21  chr21_56151309     ZBoe    C    T        0      0        2 
  21  chr21_56151309     ZGre    C    T        0      0        2 
  21  chr21_56151309     ZHar    C    T        0      0        2 
  21  chr21_56151309   Sample    C    T        1      2        2 
  21  chr21_56152106     AAsi    G    C        0      0        2 
  21  chr21_56152106     AKia    G    C        0      0        2 
  21  chr21_56152106     AOna    G    C      0.5      1        2 
  21  chr21_56152106     ASom    G    C        0      0        2 
  21  chr21_56152106     HCab    G    C        0      0        2 
  21  chr21_56152106     HPrz    G    C        0      0        2 
  21  chr21_56152106     ZBoe    G    C        0      0        2 
  21  chr21_56152106     ZGre    G    C        0      0        2 
  21  chr21_56152106     ZHar    G    C        0      0        2 
  21  chr21_56152106   Sample    G    C        0      0        2 
  21  chr21_56152881     AAsi    A    G        0      0        2 
  21  chr21_56152881     AKia    A    G        0      0        2 
  21  chr21_56152881     AOna    A    G        0      0        2 
  21  chr21_56152881     ASom    A    G        0      0        2 
  21  chr21_56152881     HCab    A    G        0      0        2 
  21  chr21_56152881     HPrz    A    G      0.5      1        2 
  21  chr21_56152881     ZBoe    A    G        0      0        2 
  21  chr21_56152881     ZGre    A    G        0      0        2 
  21  chr21_56152881     ZHar    A    G        0      0        2 
  21  chr21_56152881   Sample    A    G        0      0        2 
  21  chr21_56164448     AAsi    A    G        0      0        2 
  21  chr21_56164448     AKia    A    G        0      0        2 
  21  chr21_56164448     AOna    A    G        0      0        2 
  21  chr21_56164448     ASom    A    G        0      0        2 
  21  chr21_56164448     HCab    A    G        1      2        2 
  21  chr21_56164448     HPrz    A    G        1      2        2 
  21  chr21_56164448     ZBoe    A    G        0      0        2 
  21  chr21_56164448     ZGre    A    G        0      0        2 
  21  chr21_56164448     ZHar    A    G        0      0        2 
  21  chr21_56164448   Sample    A    G        1      2        2 
  21  chr21_56164923     AAsi    A    G        0      0        2 
  21  chr21_56164923     AKia    A    G        0      0        2 
  21  chr21_56164923     AOna    A    G        0      0        2 
  21  chr21_56164923     ASom    A    G        1      2        2 
  21  chr21_56164923     HCab    A    G        0      0        2 
  21  chr21_56164923     HPrz    A    G        0      0        2 
  21  chr21_56164923     ZBoe    A    G        0      0        2 
  21  chr21_56164923     ZGre    A    G        0      0        2 
  21  chr21_56164923     ZHar    A    G        0      0        2 
  21  chr21_56164923   Sample    A    G        0      0        2 
  21  chr21_56175905     AAsi    A    G        0      0        2 
  21  chr21_56175905     AKia    A    G        0      0        2 
  21  chr21_56175905     AOna    A    G        0      0        2 
  21  chr21_56175905     ASom    A    G        0      0        2 
  21  chr21_56175905     HCab    A    G        0      0        2 
  21  chr21_56175905     HPrz    A    G        0      0        2 
  21  chr21_56175905     ZBoe    A    G        0      0        2 
  21  chr21_56175905     ZGre    A    G        0      0        2 
  21  chr21_56175905     ZHar    A    G        1      2        2 
  21  chr21_56175905   Sample    A    G        0      0        2 
  21  chr21_56178066     AAsi    A    G        0      0        2 
  21  chr21_56178066     AKia    A    G        1      2        2 
  21  chr21_56178066     AOna    A    G      0.5      1        2 
  21  chr21_56178066     ASom    A    G        0      0        2 
  21  chr21_56178066     HCab    A    G        1      2        2 
  21  chr21_56178066     HPrz    A    G        1      2        2 
  21  chr21_56178066     ZBoe    A    G        0      0        2 
  21  chr21_56178066     ZGre    A    G        0      0        2 
  21  chr21_56178066     ZHar    A    G        0      0        2 
  21  chr21_56178066   Sample    A    G        1      2        2 
  21  chr21_56178298     AAsi    G    C        0      0        2 
  21  chr21_56178298     AKia    G    C        0      0        2 
  21  chr21_56178298     AOna    G    C        0      0        2 
  21  chr21_56178298     ASom    G    C        0      0        2 
  21  chr21_56178298     HCab    G    C        0      0        2 
  21  chr21_56178298     HPrz    G    C        0      0        2 
  21  chr21_56178298     ZBoe    G    C        0      0        2 
  21  chr21_56178298     ZGre    G    C        0      0        2 
  21  chr21_56178298     ZHar    G    C        1      2        2 
  21  chr21_56178298   Sample    G    C        0      0        2 
  21  chr21_56183031     AAsi    G    A        0      0        2 
  21  chr21_56183031     AKia    G    A        0      0        2 
  21  chr21_56183031     AOna    G    A        0      0        2 
  21  chr21_56183031     ASom    G    A        0      0        2 
  21  chr21_56183031     HCab    G    A        1      2        2 
  21  chr21_56183031     HPrz    G    A        1      2        2 
  21  chr21_56183031     ZBoe    G    A        0      0        2 
  21  chr21_56183031     ZGre    G    A        0      0        2 
  21  chr21_56183031     ZHar    G    A        0      0        2 
  21  chr21_56183031   Sample    G    A        1      2        2 
  21  chr21_56183452     AAsi    G    A        0      0        2 
  21  chr21_56183452     AKia    G    A        1      2        2 
  21  chr21_56183452     AOna    G    A        0      0        2 
  21  chr21_56183452     ASom    G    A        0      0        2 
  21  chr21_56183452     HCab    G    A        0      0        2 
  21  chr21_56183452     HPrz    G    A        0      0        2 
  21  chr21_56183452     ZBoe    G    A        0      0        2 
  21  chr21_56183452     ZGre    G    A        0      0        2 
  21  chr21_56183452     ZHar    G    A        0      0        2 
  21  chr21_56183452   Sample    G    A        0      0        2 
  21  chr21_56185734     AAsi    C    A        0      0        2 
  21  chr21_56185734     AKia    C    A      0.5      1        2 
  21  chr21_56185734     AOna    C    A        0      0        2 
  21  chr21_56185734     ASom    C    A        0      0        2 
  21  chr21_56185734     HCab    C    A        0      0        2 
  21  chr21_56185734     HPrz    C    A        0      0        2 
  21  chr21_56185734     ZBoe    C    A        0      0        2 
  21  chr21_56185734     ZGre    C    A        0      0        2 
  21  chr21_56185734     ZHar    C    A        0      0        2 
  21  chr21_56185734   Sample    C    A        0      0        2 
  21  chr21_56189389     AAsi    T    C        0      0        2 
  21  chr21_56189389     AKia    T    C        0      0        2 
  21  chr21_56189389     AOna    T    C        0      0        2 
  21  chr21_56189389     ASom    T    C        0      0        2 
  21  chr21_56189389     HCab    T    C        1      2        2 
  21  chr21_56189389     HPrz    T    C        1      2        2 
  21  chr21_56189389     ZBoe    T    C        0      0        2 
  21  chr21_56189389     ZGre    T    C        0      0        2 
  21  chr21_56189389     ZHar    T    C        0      0        2 
  21  chr21_56189389   Sample    T    C        1      2        2 
  21  chr21_56191359     AAsi    T    C        0      0        2 
  21  chr21_56191359     AKia    T    C      0.5      1        2 
  21  chr21_56191359     AOna    T    C        0      0        2 
  21  chr21_56191359     ASom    T    C        0      0        2 
  21  chr21_56191359     HCab    T    C        0      0        2 
  21  chr21_56191359     HPrz    T    C        0      0        2 
  21  chr21_56191359     ZBoe    T    C        0      0        2 
  21  chr21_56191359     ZGre    T    C        0      0        2 
  21  chr21_56191359     ZHar    T    C        0      0        2 
  21  chr21_56191359   Sample    T    C        0      0        2 
  21  chr21_56193342     AAsi    T    C        0      0        2 
  21  chr21_56193342     AKia    T    C        0      0        2 
  21  chr21_56193342     AOna    T    C        0      0        2 
  21  chr21_56193342     ASom    T    C        0      0        2 
  21  chr21_56193342     HCab    T    C        1      2        2 
  21  chr21_56193342     HPrz    T    C        1      2        2 
  21  chr21_56193342     ZBoe    T    C        0      0        2 
  21  chr21_56193342     ZGre    T    C        0      0        2 
  21  chr21_56193342     ZHar    T    C        0      0        2 
  21  chr21_56193342   Sample    T    C        1      2        2 
  21  chr21_56194532     AAsi    A    T        0      0        2 
  21  chr21_56194532     AKia    A    T        0      0        2 
  21  chr21_56194532     AOna    A    T        0      0        2 
  21  chr21_56194532     ASom    A    T        0      0        2 
  21  chr21_56194532     HCab    A    T        1      2        2 
  21  chr21_56194532     HPrz    A    T        1      2        2 
  21  chr21_56194532     ZBoe    A    T        0      0        2 
  21  chr21_56194532     ZGre    A    T        0      0        2 
  21  chr21_56194532     ZHar    A    T        0      0        2 
  21  chr21_56194532   Sample    A    T        1      2        2 
  21  chr21_56194604     AAsi    C    T        0      0        2 
  21  chr21_56194604     AKia    C    T        0      0        2 
  21  chr21_56194604     AOna    C    T        0      0        2 
  21  chr21_56194604     ASom    C    T        0      0        2 
  21  chr21_56194604     HCab    C    T        1      2        2 
  21  chr21_56194604     HPrz    C    T        1      2        2 
  21  chr21_56194604     ZBoe    C    T        0      0        2 
  21  chr21_56194604     ZGre    C    T        0      0        2 
  21  chr21_56194604     ZHar    C    T        0      0        2 
  21  chr21_56194604   Sample    C    T        1      2        2 
  21  chr21_56197037     AAsi    C    G        0      0        2 
  21  chr21_56197037     AKia    C    G        0      0        2 
  21  chr21_56197037     AOna    C    G        0      0        2 
  21  chr21_56197037     ASom    C    G        0      0        2 
  21  chr21_56197037     HCab    C    G        1      2        2 
  21  chr21_56197037     HPrz    C    G        1      2        2 
  21  chr21_56197037     ZBoe    C    G        0      0        2 
  21  chr21_56197037     ZGre    C    G        0      0        2 
  21  chr21_56197037     ZHar    C    G        0      0        2 
  21  chr21_56197037   Sample    C    G        1      2        2 
  21  chr21_56201336     AAsi    A    G        0      0        2 
  21  chr21_56201336     AKia    A    G        0      0        2 
  21  chr21_56201336     AOna    A    G      0.5      1        2 
  21  chr21_56201336     ASom    A    G        0      0        2 
  21  chr21_56201336     HCab    A    G        0      0        2 
  21  chr21_56201336     HPrz    A    G        0      0        2 
  21  chr21_56201336     ZBoe    A    G        0      0        2 
  21  chr21_56201336     ZGre    A    G        0      0        2 
  21  chr21_56201336     ZHar    A    G        0      0        2 
  21  chr21_56201336   Sample    A    G        0      0        2 
  21  chr21_56201968     AAsi    T    C        0      0        2 
  21  chr21_56201968     AKia    T    C        0      0        2 
  21  chr21_56201968     AOna    T    C        0      0        2 
  21  chr21_56201968     ASom    T    C        0      0        2 
  21  chr21_56201968     HCab    T    C        1      2        2 
  21  chr21_56201968     HPrz    T    C        1      2        2 
  21  chr21_56201968     ZBoe    T    C        0      0        2 
  21  chr21_56201968     ZGre    T    C        0      0        2 
  21  chr21_56201968     ZHar    T    C        0      0        2 
  21  chr21_56201968   Sample    T    C        1      2        2 
  21  chr21_56202442     AAsi    T    C        0      0        2 
  21  chr21_56202442     AKia    T    C        0      0        2 
  21  chr21_56202442     AOna    T    C        0      0        2 
  21  chr21_56202442     ASom    T    C        0      0        2 
  21  chr21_56202442     HCab    T    C        1      2        2 
  21  chr21_56202442     HPrz    T    C        1      2        2 
  21  chr21_56202442     ZBoe    T    C        0      0        2 
  21  chr21_56202442     ZGre    T    C        0      0        2 
  21  chr21_56202442     ZHar    T    C        0      0        2 
  21  chr21_56202442   Sample    T    C        0      0        2 
  21  chr21_56202757     AAsi    G    T        1      2        2 
  21  chr21_56202757     AKia    G    T        0      0        2 
  21  chr21_56202757     AOna    G    T        0      0        2 
  21  chr21_56202757     ASom    G    T        1      2        2 
  21  chr21_56202757     HCab    G    T        0      0        2 
  21  chr21_56202757     HPrz    G    T        0      0        2 
  21  chr21_56202757     ZBoe    G    T        0      0        2 
  21  chr21_56202757     ZGre    G    T        0      0        2 
  21  chr21_56202757     ZHar    G    T        0      0        2 
  21  chr21_56202757   Sample    G    T        0      0        2 
  21  chr21_56203573     AAsi    T    C        0      0        2 
  21  chr21_56203573     AKia    T    C        0      0        2 
  21  chr21_56203573     AOna    T    C      0.5      1        2 
  21  chr21_56203573     ASom    T    C        0      0        2 
  21  chr21_56203573     HCab    T    C        0      0        2 
  21  chr21_56203573     HPrz    T    C        0      0        2 
  21  chr21_56203573     ZBoe    T    C        0      0        2 
  21  chr21_56203573     ZGre    T    C        0      0        2 
  21  chr21_56203573     ZHar    T    C        0      0        2 
  21  chr21_56203573   Sample    T    C        0      0        2 
  21  chr21_56213177     AAsi    A    G        0      0        2 
  21  chr21_56213177     AKia    A    G        0      0        2 
  21  chr21_56213177     AOna    A    G      0.5      1        2 
  21  chr21_56213177     ASom    A    G        0      0        2 
  21  chr21_56213177     HCab    A    G        0      0        2 
  21  chr21_56213177     HPrz    A    G        0      0        2 
  21  chr21_56213177     ZBoe    A    G        0      0        2 
  21  chr21_56213177     ZGre    A    G        0      0        2 
  21  chr21_56213177     ZHar    A    G        0      0        2 
  21  chr21_56213177   Sample    A    G        0      0        2 
  21  chr21_56213469     AAsi    A    G        0      0        2 
  21  chr21_56213469     AKia    A    G        0      0        2 
  21  chr21_56213469     AOna    A    G        0      0        2 
  21  chr21_56213469     ASom    A    G        0      0        2 
  21  chr21_56213469     HCab    A    G        1      2        2 
  21  chr21_56213469     HPrz    A    G        1      2        2 
  21  chr21_56213469     ZBoe    A    G        0      0        2 
  21  chr21_56213469     ZGre    A    G        0      0        2 
  21  chr21_56213469     ZHar    A    G        0      0        2 
  21  chr21_56213469   Sample    A    G        1      2        2 
  21  chr21_56220572     AAsi    A    G        0      0        2 
  21  chr21_56220572     AKia    A    G        0      0        2 
  21  chr21_56220572     AOna    A    G        0      0        2 
  21  chr21_56220572     ASom    A    G        0      0        2 
  21  chr21_56220572     HCab    A    G        0      0        2 
  21  chr21_56220572     HPrz    A    G        0      0        2 
  21  chr21_56220572     ZBoe    A    G        0      0        2 
  21  chr21_56220572     ZGre    A    G        1      2        2 
  21  chr21_56220572     ZHar    A    G        0      0        2 
  21  chr21_56220572   Sample    A    G        0      0        2 
  21  chr21_56223203     AAsi    C    G        0      0        2 
  21  chr21_56223203     AKia    C    G        0      0        2 
  21  chr21_56223203     AOna    C    G        0      0        2 
  21  chr21_56223203     ASom    C    G        0      0        2 
  21  chr21_56223203     HCab    C    G        1      2        2 
  21  chr21_56223203     HPrz    C    G        1      2        2 
  21  chr21_56223203     ZBoe    C    G        0      0        2 
  21  chr21_56223203     ZGre    C    G        0      0        2 
  21  chr21_56223203     ZHar    C    G        0      0        2 
  21  chr21_56223203   Sample    C    G        1      2        2 
  21  chr21_56225168     AAsi    A    G        0      0        2 
  21  chr21_56225168     AKia    A    G        0      0        2 
  21  chr21_56225168     AOna    A    G        0      0        2 
  21  chr21_56225168     ASom    A    G        0      0        2 
  21  chr21_56225168     HCab    A    G        1      2        2 
  21  chr21_56225168     HPrz    A    G        1      2        2 
  21  chr21_56225168     ZBoe    A    G        0      0        2 
  21  chr21_56225168     ZGre    A    G        0      0        2 
  21  chr21_56225168     ZHar    A    G        0      0        2 
  21  chr21_56225168   Sample    A    G        1      2        2 
  21  chr21_56230839     AAsi    T    C        0      0        2 
  21  chr21_56230839     AKia    T    C        0      0        2 
  21  chr21_56230839     AOna    T    C        0      0        2 
  21  chr21_56230839     ASom    T    C        0      0        2 
  21  chr21_56230839     HCab    T    C        1      2        2 
  21  chr21_56230839     HPrz    T    C        1      2        2 
  21  chr21_56230839     ZBoe    T    C        0      0        2 
  21  chr21_56230839     ZGre    T    C        0      0        2 
  21  chr21_56230839     ZHar    T    C        0      0        2 
  21  chr21_56230839   Sample    T    C        1      2        2 
  21  chr21_56231331     AAsi    T    C        0      0        2 
  21  chr21_56231331     AKia    T    C        0      0        2 
  21  chr21_56231331     AOna    T    C        0      0        2 
  21  chr21_56231331     ASom    T    C        0      0        2 
  21  chr21_56231331     HCab    T    C        1      2        2 
  21  chr21_56231331     HPrz    T    C        1      2        2 
  21  chr21_56231331     ZBoe    T    C        0      0        2 
  21  chr21_56231331     ZGre    T    C        0      0        2 
  21  chr21_56231331     ZHar    T    C        0      0        2 
  21  chr21_56231331   Sample    T    C        1      2        2 
  21  chr21_56232461     AAsi    G    A        0      0        2 
  21  chr21_56232461     AKia    G    A        0      0        2 
  21  chr21_56232461     AOna    G    A        0      0        2 
  21  chr21_56232461     ASom    G    A        0      0        2 
  21  chr21_56232461     HCab    G    A        1      2        2 
  21  chr21_56232461     HPrz    G    A        1      2        2 
  21  chr21_56232461     ZBoe    G    A        0      0        2 
  21  chr21_56232461     ZGre    G    A        0      0        2 
  21  chr21_56232461     ZHar    G    A        0      0        2 
  21  chr21_56232461   Sample    G    A        1      2        2 
  21  chr21_56236789     AAsi    C    A        0      0        2 
  21  chr21_56236789     AKia    C    A        0      0        2 
  21  chr21_56236789     AOna    C    A        0      0        2 
  21  chr21_56236789     ASom    C    A        0      0        2 
  21  chr21_56236789     HCab    C    A        1      2        2 
  21  chr21_56236789     HPrz    C    A        1      2        2 
  21  chr21_56236789     ZBoe    C    A        0      0        2 
  21  chr21_56236789     ZGre    C    A        0      0        2 
  21  chr21_56236789     ZHar    C    A        0      0        2 
  21  chr21_56236789   Sample    C    A        1      2        2 
  21  chr21_56236961     AAsi    A    G        1      2        2 
  21  chr21_56236961     AKia    A    G        0      0        2 
  21  chr21_56236961     AOna    A    G        0      0        2 
  21  chr21_56236961     ASom    A    G        1      2        2 
  21  chr21_56236961     HCab    A    G        0      0        2 
  21  chr21_56236961     HPrz    A    G        0      0        2 
  21  chr21_56236961     ZBoe    A    G        0      0        2 
  21  chr21_56236961     ZGre    A    G        0      0        2 
  21  chr21_56236961     ZHar    A    G        0      0        2 
  21  chr21_56236961   Sample    A    G        0      0        2 
  21  chr21_56237966     AAsi    T    C        0      0        2 
  21  chr21_56237966     AKia    T    C        0      0        2 
  21  chr21_56237966     AOna    T    C        0      0        2 
  21  chr21_56237966     ASom    T    C        0      0        2 
  21  chr21_56237966     HCab    T    C        1      2        2 
  21  chr21_56237966     HPrz    T    C        1      2        2 
  21  chr21_56237966     ZBoe    T    C        0      0        2 
  21  chr21_56237966     ZGre    T    C        0      0        2 
  21  chr21_56237966     ZHar    T    C        0      0        2 
  21  chr21_56237966   Sample    T    C        1      2        2 
  21  chr21_56241358     AAsi    T    C        0      0        2 
  21  chr21_56241358     AKia    T    C        0      0        2 
  21  chr21_56241358     AOna    T    C        0      0        2 
  21  chr21_56241358     ASom    T    C        0      0        2 
  21  chr21_56241358     HCab    T    C        0      0        2 
  21  chr21_56241358     HPrz    T    C        1      2        2 
  21  chr21_56241358     ZBoe    T    C        0      0        2 
  21  chr21_56241358     ZGre    T    C        1      2        2 
  21  chr21_56241358     ZHar    T    C        0      0        2 
  21  chr21_56241358   Sample    T    C        0      0        2 
  21  chr21_56244467     AAsi    T    G        0      0        2 
  21  chr21_56244467     AKia    T    G        0      0        2 
  21  chr21_56244467     AOna    T    G        0      0        2 
  21  chr21_56244467     ASom    T    G        0      0        2 
  21  chr21_56244467     HCab    T    G        0      0        2 
  21  chr21_56244467     HPrz    T    G        0      0        2 
  21  chr21_56244467     ZBoe    T    G        0      0        2 
  21  chr21_56244467     ZGre    T    G        0      0        2 
  21  chr21_56244467     ZHar    T    G        1      2        2 
  21  chr21_56244467   Sample    T    G        0      0        2 
  21  chr21_56246614     AAsi    T    C        0      0        2 
  21  chr21_56246614     AKia    T    C        0      0        2 
  21  chr21_56246614     AOna    T    C        0      0        2 
  21  chr21_56246614     ASom    T    C        0      0        2 
  21  chr21_56246614     HCab    T    C        0      0        2 
  21  chr21_56246614     HPrz    T    C        0      0        2 
  21  chr21_56246614     ZBoe    T    C        0      0        2 
  21  chr21_56246614     ZGre    T    C      0.5      1        2 
  21  chr21_56246614     ZHar    T    C        0      0        2 
  21  chr21_56246614   Sample    T    C        0      0        2 
  21  chr21_56249687     AAsi    T    G        0      0        2 
  21  chr21_56249687     AKia    T    G        1      2        2 
  21  chr21_56249687     AOna    T    G        0      0        2 
  21  chr21_56249687     ASom    T    G        0      0        2 
  21  chr21_56249687     HCab    T    G        0      0        2 
  21  chr21_56249687     HPrz    T    G        0      0        2 
  21  chr21_56249687     ZBoe    T    G        0      0        2 
  21  chr21_56249687     ZGre    T    G        0      0        2 
  21  chr21_56249687     ZHar    T    G        0      0        2 
  21  chr21_56249687   Sample    T    G        0      0        2 
  21  chr21_56255835     AAsi    T    C        0      0        2 
  21  chr21_56255835     AKia    T    C        0      0        2 
  21  chr21_56255835     AOna    T    C        0      0        2 
  21  chr21_56255835     ASom    T    C        0      0        2 
  21  chr21_56255835     HCab    T    C        1      2        2 
  21  chr21_56255835     HPrz    T    C        1      2        2 
  21  chr21_56255835     ZBoe    T    C        0      0        2 
  21  chr21_56255835     ZGre    T    C        0      0        2 
  21  chr21_56255835     ZHar    T    C        0      0        2 
  21  chr21_56255835   Sample    T    C        1      2        2 
  21  chr21_56256131     AAsi    T    C        0      0        2 
  21  chr21_56256131     AKia    T    C        0      0        2 
  21  chr21_56256131     AOna    T    C        0      0        2 
  21  chr21_56256131     ASom    T    C        0      0        2 
  21  chr21_56256131     HCab    T    C        1      2        2 
  21  chr21_56256131     HPrz    T    C        1      2        2 
  21  chr21_56256131     ZBoe    T    C        0      0        2 
  21  chr21_56256131     ZGre    T    C        0      0        2 
  21  chr21_56256131     ZHar    T    C        0      0        2 
  21  chr21_56256131   Sample    T    C        1      2        2 
  21  chr21_56257785     AAsi    A    G        0      0        2 
  21  chr21_56257785     AKia    A    G        0      0        2 
  21  chr21_56257785     AOna    A    G        0      0        2 
  21  chr21_56257785     ASom    A    G        0      0        2 
  21  chr21_56257785     HCab    A    G        1      2        2 
  21  chr21_56257785     HPrz    A    G        1      2        2 
  21  chr21_56257785     ZBoe    A    G        0      0        2 
  21  chr21_56257785     ZGre    A    G        0      0        2 
  21  chr21_56257785     ZHar    A    G        0      0        2 
  21  chr21_56257785   Sample    A    G        1      2        2 
  21  chr21_56259069     AAsi    T    C        0      0        2 
  21  chr21_56259069     AKia    T    C        0      0        2 
  21  chr21_56259069     AOna    T    C        0      0        2 
  21  chr21_56259069     ASom    T    C        0      0        2 
  21  chr21_56259069     HCab    T    C        1      2        2 
  21  chr21_56259069     HPrz    T    C        1      2        2 
  21  chr21_56259069     ZBoe    T    C        0      0        2 
  21  chr21_56259069     ZGre    T    C        0      0        2 
  21  chr21_56259069     ZHar    T    C        0      0        2 
  21  chr21_56259069   Sample    T    C        1      2        2 
  21  chr21_56268737     AAsi    T    C        0      0        2 
  21  chr21_56268737     AKia    T    C        0      0        2 
  21  chr21_56268737     AOna    T    C        0      0        2 
  21  chr21_56268737     ASom    T    C        0      0        2 
  21  chr21_56268737     HCab    T    C        0      0        2 
  21  chr21_56268737     HPrz    T    C        0      0        2 
  21  chr21_56268737     ZBoe    T    C        0      0        2 
  21  chr21_56268737     ZGre    T    C        1      2        2 
  21  chr21_56268737     ZHar    T    C        0      0        2 
  21  chr21_56268737   Sample    T    C        0      0        2 
  21  chr21_56271931     AAsi    A    G        0      0        2 
  21  chr21_56271931     AKia    A    G        0      0        2 
  21  chr21_56271931     AOna    A    G        0      0        2 
  21  chr21_56271931     ASom    A    G        0      0        2 
  21  chr21_56271931     HCab    A    G        1      2        2 
  21  chr21_56271931     HPrz    A    G        1      2        2 
  21  chr21_56271931     ZBoe    A    G        0      0        2 
  21  chr21_56271931     ZGre    A    G        0      0        2 
  21  chr21_56271931     ZHar    A    G        0      0        2 
  21  chr21_56271931   Sample    A    G        1      2        2 
  21  chr21_56273303     AAsi    C    T        0      0        2 
  21  chr21_56273303     AKia    C    T        0      0        2 
  21  chr21_56273303     AOna    C    T        0      0        2 
  21  chr21_56273303     ASom    C    T        0      0        2 
  21  chr21_56273303     HCab    C    T        0      0        2 
  21  chr21_56273303     HPrz    C    T      0.5      1        2 
  21  chr21_56273303     ZBoe    C    T        0      0        2 
  21  chr21_56273303     ZGre    C    T        0      0        2 
  21  chr21_56273303     ZHar    C    T        0      0        2 
  21  chr21_56273303   Sample    C    T        0      0        2 
  21  chr21_56273851     AAsi    A    G        0      0        2 
  21  chr21_56273851     AKia    A    G        0      0        2 
  21  chr21_56273851     AOna    A    G        0      0        2 
  21  chr21_56273851     ASom    A    G        1      2        2 
  21  chr21_56273851     HCab    A    G        0      0        2 
  21  chr21_56273851     HPrz    A    G        0      0        2 
  21  chr21_56273851     ZBoe    A    G        0      0        2 
  21  chr21_56273851     ZGre    A    G        0      0        2 
  21  chr21_56273851     ZHar    A    G        0      0        2 
  21  chr21_56273851   Sample    A    G        0      0        2 
  21  chr21_56276395     AAsi    T    C        0      0        2 
  21  chr21_56276395     AKia    T    C        0      0        2 
  21  chr21_56276395     AOna    T    C        0      0        2 
  21  chr21_56276395     ASom    T    C        0      0        2 
  21  chr21_56276395     HCab    T    C        1      2        2 
  21  chr21_56276395     HPrz    T    C        1      2        2 
  21  chr21_56276395     ZBoe    T    C        0      0        2 
  21  chr21_56276395     ZGre    T    C        0      0        2 
  21  chr21_56276395     ZHar    T    C        0      0        2 
  21  chr21_56276395   Sample    T    C        1      2        2 
  21  chr21_56278663     AAsi    T    C        0      0        2 
  21  chr21_56278663     AKia    T    C        0      0        2 
  21  chr21_56278663     AOna    T    C        0      0        2 
  21  chr21_56278663     ASom    T    C        0      0        2 
  21  chr21_56278663     HCab    T    C        1      2        2 
  21  chr21_56278663     HPrz    T    C        1      2        2 
  21  chr21_56278663     ZBoe    T    C        0      0        2 
  21  chr21_56278663     ZGre    T    C        0      0        2 
  21  chr21_56278663     ZHar    T    C        0      0        2 
  21  chr21_56278663   Sample    T    C        1      2        2 
  21  chr21_56278897     AAsi    T    C        0      0        2 
  21  chr21_56278897     AKia    T    C        0      0        2 
  21  chr21_56278897     AOna    T    C      0.5      1        2 
  21  chr21_56278897     ASom    T    C        0      0        2 
  21  chr21_56278897     HCab    T    C        0      0        2 
  21  chr21_56278897     HPrz    T    C        0      0        2 
  21  chr21_56278897     ZBoe    T    C        0      0        2 
  21  chr21_56278897     ZGre    T    C        0      0        2 
  21  chr21_56278897     ZHar    T    C        0      0        2 
  21  chr21_56278897   Sample    T    C        0      0        2 
  21  chr21_56279538     AAsi    T    G        0      0        2 
  21  chr21_56279538     AKia    T    G        1      2        2 
  21  chr21_56279538     AOna    T    G        0      0        2 
  21  chr21_56279538     ASom    T    G        0      0        2 
  21  chr21_56279538     HCab    T    G        0      0        2 
  21  chr21_56279538     HPrz    T    G        0      0        2 
  21  chr21_56279538     ZBoe    T    G        0      0        2 
  21  chr21_56279538     ZGre    T    G        0      0        2 
  21  chr21_56279538     ZHar    T    G        0      0        2 
  21  chr21_56279538   Sample    T    G        0      0        2 
  21  chr21_56279574     AAsi    T    C        0      0        2 
  21  chr21_56279574     AKia    T    C        0      0        2 
  21  chr21_56279574     AOna    T    C        0      0        2 
  21  chr21_56279574     ASom    T    C        0      0        2 
  21  chr21_56279574     HCab    T    C        0      0        2 
  21  chr21_56279574     HPrz    T    C        0      0        2 
  21  chr21_56279574     ZBoe    T    C      0.5      1        2 
  21  chr21_56279574     ZGre    T    C        0      0        2 
  21  chr21_56279574     ZHar    T    C        0      0        2 
  21  chr21_56279574   Sample    T    C        0      0        2 
  21  chr21_56281180     AAsi    A    G      0.5      1        2 
  21  chr21_56281180     AKia    A    G        0      0        2 
  21  chr21_56281180     AOna    A    G        0      0        2 
  21  chr21_56281180     ASom    A    G        0      0        2 
  21  chr21_56281180     HCab    A    G        0      0        2 
  21  chr21_56281180     HPrz    A    G        0      0        2 
  21  chr21_56281180     ZBoe    A    G        0      0        2 
  21  chr21_56281180     ZGre    A    G        0      0        2 
  21  chr21_56281180     ZHar    A    G        0      0        2 
  21  chr21_56281180   Sample    A    G        0      0        2 
  21  chr21_56284426     AAsi    A    G        0      0        2 
  21  chr21_56284426     AKia    A    G        0      0        2 
  21  chr21_56284426     AOna    A    G        0      0        2 
  21  chr21_56284426     ASom    A    G        0      0        2 
  21  chr21_56284426     HCab    A    G        1      2        2 
  21  chr21_56284426     HPrz    A    G        1      2        2 
  21  chr21_56284426     ZBoe    A    G        0      0        2 
  21  chr21_56284426     ZGre    A    G        0      0        2 
  21  chr21_56284426     ZHar    A    G        0      0        2 
  21  chr21_56284426   Sample    A    G        1      2        2 
  21  chr21_56289215     AAsi    C    T        0      0        2 
  21  chr21_56289215     AKia    C    T        0      0        2 
  21  chr21_56289215     AOna    C    T        0      0        2 
  21  chr21_56289215     ASom    C    T        0      0        2 
  21  chr21_56289215     HCab    C    T        0      0        2 
  21  chr21_56289215     HPrz    C    T        0      0        2 
  21  chr21_56289215     ZBoe    C    T        0      0        2 
  21  chr21_56289215     ZGre    C    T        0      0        2 
  21  chr21_56289215     ZHar    C    T        1      2        2 
  21  chr21_56289215   Sample    C    T        0      0        2 
  21  chr21_56289866     AAsi    A    G        0      0        2 
  21  chr21_56289866     AKia    A    G        0      0        2 
  21  chr21_56289866     AOna    A    G        0      0        2 
  21  chr21_56289866     ASom    A    G        0      0        2 
  21  chr21_56289866     HCab    A    G        0      0        2 
  21  chr21_56289866     HPrz    A    G        0      0        2 
  21  chr21_56289866     ZBoe    A    G        0      0        2 
  21  chr21_56289866     ZGre    A    G        0      0        2 
  21  chr21_56289866     ZHar    A    G        1      2        2 
  21  chr21_56289866   Sample    A    G        0      0        2 
  21  chr21_56290115     AAsi    A    G        0      0        2 
  21  chr21_56290115     AKia    A    G        0      0        2 
  21  chr21_56290115     AOna    A    G        0      0        2 
  21  chr21_56290115     ASom    A    G        0      0        2 
  21  chr21_56290115     HCab    A    G        0      0        2 
  21  chr21_56290115     HPrz    A    G        0      0        2 
  21  chr21_56290115     ZBoe    A    G        0      0        2 
  21  chr21_56290115     ZGre    A    G      0.5      1        2 
  21  chr21_56290115     ZHar    A    G        0      0        2 
  21  chr21_56290115   Sample    A    G        0      0        2 
  21  chr21_56292366     AAsi    G    A        0      0        2 
  21  chr21_56292366     AKia    G    A        0      0        2 
  21  chr21_56292366     AOna    G    A        0      0        2 
  21  chr21_56292366     ASom    G    A        0      0        2 
  21  chr21_56292366     HCab    G    A        1      2        2 
  21  chr21_56292366     HPrz    G    A        1      2        2 
  21  chr21_56292366     ZBoe    G    A        0      0        2 
  21  chr21_56292366     ZGre    G    A        0      0        2 
  21  chr21_56292366     ZHar    G    A        0      0        2 
  21  chr21_56292366   Sample    G    A        1      2        2 
  21  chr21_56292588     AAsi    A    G        0      0        2 
  21  chr21_56292588     AKia    A    G        0      0        2 
  21  chr21_56292588     AOna    A    G      0.5      1        2 
  21  chr21_56292588     ASom    A    G        0      0        2 
  21  chr21_56292588     HCab    A    G        0      0        2 
  21  chr21_56292588     HPrz    A    G        0      0        2 
  21  chr21_56292588     ZBoe    A    G        0      0        2 
  21  chr21_56292588     ZGre    A    G        0      0        2 
  21  chr21_56292588     ZHar    A    G        0      0        2 
  21  chr21_56292588   Sample    A    G        0      0        2 
  21  chr21_56305253     AAsi    T    C        0      0        2 
  21  chr21_56305253     AKia    T    C        0      0        2 
  21  chr21_56305253     AOna    T    C        0      0        2 
  21  chr21_56305253     ASom    T    C        0      0        2 
  21  chr21_56305253     HCab    T    C        1      2        2 
  21  chr21_56305253     HPrz    T    C        1      2        2 
  21  chr21_56305253     ZBoe    T    C        0      0        2 
  21  chr21_56305253     ZGre    T    C        0      0        2 
  21  chr21_56305253     ZHar    T    C        0      0        2 
  21  chr21_56305253   Sample    T    C        1      2        2 
  21  chr21_56324581     AAsi    C    A        0      0        2 
  21  chr21_56324581     AKia    C    A        0      0        2 
  21  chr21_56324581     AOna    C    A        0      0        2 
  21  chr21_56324581     ASom    C    A        0      0        2 
  21  chr21_56324581     HCab    C    A        0      0        2 
  21  chr21_56324581     HPrz    C    A        0      0        2 
  21  chr21_56324581     ZBoe    C    A        1      2        2 
  21  chr21_56324581     ZGre    C    A        0      0        2 
  21  chr21_56324581     ZHar    C    A        0      0        2 
  21  chr21_56324581   Sample    C    A        0      0        2 
  21  chr21_56325683     AAsi    A    C        0      0        2 
  21  chr21_56325683     AKia    A    C        0      0        2 
  21  chr21_56325683     AOna    A    C      0.5      1        2 
  21  chr21_56325683     ASom    A    C        0      0        2 
  21  chr21_56325683     HCab    A    C        0      0        2 
  21  chr21_56325683     HPrz    A    C        0      0        2 
  21  chr21_56325683     ZBoe    A    C        0      0        2 
  21  chr21_56325683     ZGre    A    C        0      0        2 
  21  chr21_56325683     ZHar    A    C        0      0        2 
  21  chr21_56325683   Sample    A    C        0      0        2 
  21  chr21_56327568     AAsi    G    A        0      0        2 
  21  chr21_56327568     AKia    G    A        0      0        2 
  21  chr21_56327568     AOna    G    A        0      0        2 
  21  chr21_56327568     ASom    G    A        0      0        2 
  21  chr21_56327568     HCab    G    A        1      2        2 
  21  chr21_56327568     HPrz    G    A        1      2        2 
  21  chr21_56327568     ZBoe    G    A        0      0        2 
  21  chr21_56327568     ZGre    G    A        0      0        2 
  21  chr21_56327568     ZHar    G    A        0      0        2 
  21  chr21_56327568   Sample    G    A        1      2        2 
  21  chr21_56329145     AAsi    G    A        0      0        2 
  21  chr21_56329145     AKia    G    A        0      0        2 
  21  chr21_56329145     AOna    G    A        0      0        2 
  21  chr21_56329145     ASom    G    A        0      0        2 
  21  chr21_56329145     HCab    G    A        1      2        2 
  21  chr21_56329145     HPrz    G    A        1      2        2 
  21  chr21_56329145     ZBoe    G    A        0      0        2 
  21  chr21_56329145     ZGre    G    A        0      0        2 
  21  chr21_56329145     ZHar    G    A        0      0        2 
  21  chr21_56329145   Sample    G    A        1      2        2 
  21  chr21_56330729     AAsi    A    G        0      0        2 
  21  chr21_56330729     AKia    A    G        1      2        2 
  21  chr21_56330729     AOna    A    G        0      0        2 
  21  chr21_56330729     ASom    A    G        0      0        2 
  21  chr21_56330729     HCab    A    G        0      0        2 
  21  chr21_56330729     HPrz    A    G        0      0        2 
  21  chr21_56330729     ZBoe    A    G        0      0        2 
  21  chr21_56330729     ZGre    A    G        0      0        2 
  21  chr21_56330729     ZHar    A    G        0      0        2 
  21  chr21_56330729   Sample    A    G        0      0        2 
  21  chr21_56338424     AAsi    A    G        0      0        2 
  21  chr21_56338424     AKia    A    G        0      0        2 
  21  chr21_56338424     AOna    A    G        0      0        2 
  21  chr21_56338424     ASom    A    G        0      0        2 
  21  chr21_56338424     HCab    A    G        0      0        2 
  21  chr21_56338424     HPrz    A    G        0      0        2 
  21  chr21_56338424     ZBoe    A    G        0      0        2 
  21  chr21_56338424     ZGre    A    G      0.5      1        2 
  21  chr21_56338424     ZHar    A    G        0      0        2 
  21  chr21_56338424   Sample    A    G        0      0        2 
  21  chr21_56346138     AAsi    C    T        0      0        2 
  21  chr21_56346138     AKia    C    T        0      0        2 
  21  chr21_56346138     AOna    C    T        0      0        2 
  21  chr21_56346138     ASom    C    T        0      0        2 
  21  chr21_56346138     HCab    C    T        1      2        2 
  21  chr21_56346138     HPrz    C    T        1      2        2 
  21  chr21_56346138     ZBoe    C    T        0      0        2 
  21  chr21_56346138     ZGre    C    T        0      0        2 
  21  chr21_56346138     ZHar    C    T        0      0        2 
  21  chr21_56346138   Sample    C    T        1      2        2 
  21  chr21_56348251     AAsi    A    G        0      0        2 
  21  chr21_56348251     AKia    A    G        0      0        2 
  21  chr21_56348251     AOna    A    G        0      0        2 
  21  chr21_56348251     ASom    A    G        1      2        2 
  21  chr21_56348251     HCab    A    G        0      0        2 
  21  chr21_56348251     HPrz    A    G        0      0        2 
  21  chr21_56348251     ZBoe    A    G        0      0        2 
  21  chr21_56348251     ZGre    A    G        0      0        2 
  21  chr21_56348251     ZHar    A    G        0      0        2 
  21  chr21_56348251   Sample    A    G        0      0        2 
  21  chr21_56350009     AAsi    T    C        1      2        2 
  21  chr21_56350009     AKia    T    C        0      0        2 
  21  chr21_56350009     AOna    T    C        0      0        2 
  21  chr21_56350009     ASom    T    C        1      2        2 
  21  chr21_56350009     HCab    T    C        1      2        2 
  21  chr21_56350009     HPrz    T    C        1      2        2 
  21  chr21_56350009     ZBoe    T    C        0      0        2 
  21  chr21_56350009     ZGre    T    C        0      0        2 
  21  chr21_56350009     ZHar    T    C        0      0        2 
  21  chr21_56350009   Sample    T    C        1      2        2 
  21  chr21_56351368     AAsi    G    A        0      0        2 
  21  chr21_56351368     AKia    G    A        0      0        2 
  21  chr21_56351368     AOna    G    A        0      0        2 
  21  chr21_56351368     ASom    G    A        0      0        2 
  21  chr21_56351368     HCab    G    A        1      2        2 
  21  chr21_56351368     HPrz    G    A        1      2        2 
  21  chr21_56351368     ZBoe    G    A        0      0        2 
  21  chr21_56351368     ZGre    G    A        0      0        2 
  21  chr21_56351368     ZHar    G    A        0      0        2 
  21  chr21_56351368   Sample    G    A        1      2        2 
  21  chr21_56357526     AAsi    A    G        0      0        2 
  21  chr21_56357526     AKia    A    G        0      0        2 
  21  chr21_56357526     AOna    A    G        0      0        2 
  21  chr21_56357526     ASom    A    G        0      0        2 
  21  chr21_56357526     HCab    A    G        0      0        2 
  21  chr21_56357526     HPrz    A    G        0      0        2 
  21  chr21_56357526     ZBoe    A    G        0      0        2 
  21  chr21_56357526     ZGre    A    G      0.5      1        2 
  21  chr21_56357526     ZHar    A    G        0      0        2 
  21  chr21_56357526   Sample    A    G        0      0        2 
  21  chr21_56357708     AAsi    A    C        0      0        2 
  21  chr21_56357708     AKia    A    C        0      0        2 
  21  chr21_56357708     AOna    A    C        0      0        2 
  21  chr21_56357708     ASom    A    C        0      0        2 
  21  chr21_56357708     HCab    A    C        0      0        2 
  21  chr21_56357708     HPrz    A    C        0      0        2 
  21  chr21_56357708     ZBoe    A    C        0      0        2 
  21  chr21_56357708     ZGre    A    C      0.5      1        2 
  21  chr21_56357708     ZHar    A    C        0      0        2 
  21  chr21_56357708   Sample    A    C        0      0        2 
  21  chr21_56361943     AAsi    C    T        0      0        2 
  21  chr21_56361943     AKia    C    T        1      2        2 
  21  chr21_56361943     AOna    C    T        0      0        2 
  21  chr21_56361943     ASom    C    T        0      0        2 
  21  chr21_56361943     HCab    C    T        0      0        2 
  21  chr21_56361943     HPrz    C    T        0      0        2 
  21  chr21_56361943     ZBoe    C    T        0      0        2 
  21  chr21_56361943     ZGre    C    T        0      0        2 
  21  chr21_56361943     ZHar    C    T        0      0        2 
  21  chr21_56361943   Sample    C    T        0      0        2 
  21  chr21_56362855     AAsi    G    A        0      0        2 
  21  chr21_56362855     AKia    G    A        0      0        2 
  21  chr21_56362855     AOna    G    A        0      0        2 
  21  chr21_56362855     ASom    G    A        0      0        2 
  21  chr21_56362855     HCab    G    A        1      2        2 
  21  chr21_56362855     HPrz    G    A        1      2        2 
  21  chr21_56362855     ZBoe    G    A        0      0        2 
  21  chr21_56362855     ZGre    G    A        0      0        2 
  21  chr21_56362855     ZHar    G    A        0      0        2 
  21  chr21_56362855   Sample    G    A        1      2        2 
  21  chr21_56367013     AAsi    A    G        0      0        2 
  21  chr21_56367013     AKia    A    G        0      0        2 
  21  chr21_56367013     AOna    A    G        0      0        2 
  21  chr21_56367013     ASom    A    G        0      0        2 
  21  chr21_56367013     HCab    A    G        0      0        2 
  21  chr21_56367013     HPrz    A    G        0      0        2 
  21  chr21_56367013     ZBoe    A    G        0      0        2 
  21  chr21_56367013     ZGre    A    G        1      2        2 
  21  chr21_56367013     ZHar    A    G        0      0        2 
  21  chr21_56367013   Sample    A    G        0      0        2 
  21  chr21_56367574     AAsi    T    C        0      0        2 
  21  chr21_56367574     AKia    T    C        0      0        2 
  21  chr21_56367574     AOna    T    C        0      0        2 
  21  chr21_56367574     ASom    T    C        0      0        2 
  21  chr21_56367574     HCab    T    C      0.5      1        2 
  21  chr21_56367574     HPrz    T    C        0      0        2 
  21  chr21_56367574     ZBoe    T    C        0      0        2 
  21  chr21_56367574     ZGre    T    C        0      0        2 
  21  chr21_56367574     ZHar    T    C        0      0        2 
  21  chr21_56367574   Sample    T    C        1      2        2 
  21  chr21_56367575     AAsi    A    G        0      0        2 
  21  chr21_56367575     AKia    A    G        0      0        2 
  21  chr21_56367575     AOna    A    G      0.5      1        2 
  21  chr21_56367575     ASom    A    G        0      0        2 
  21  chr21_56367575     HCab    A    G        0      0        2 
  21  chr21_56367575     HPrz    A    G        0      0        2 
  21  chr21_56367575     ZBoe    A    G      0.5      1        2 
  21  chr21_56367575     ZGre    A    G        0      0        2 
  21  chr21_56367575     ZHar    A    G        0      0        2 
  21  chr21_56367575   Sample    A    G        0      0        2 
  21  chr21_56370882     AAsi    A    C        0      0        2 
  21  chr21_56370882     AKia    A    C        0      0        2 
  21  chr21_56370882     AOna    A    C        0      0        2 
  21  chr21_56370882     ASom    A    C        0      0        2 
  21  chr21_56370882     HCab    A    C        1      2        2 
  21  chr21_56370882     HPrz    A    C        1      2        2 
  21  chr21_56370882     ZBoe    A    C        0      0        2 
  21  chr21_56370882     ZGre    A    C        0      0        2 
  21  chr21_56370882     ZHar    A    C        0      0        2 
  21  chr21_56370882   Sample    A    C        1      2        2 
  21  chr21_56372733     AAsi    A    G        0      0        2 
  21  chr21_56372733     AKia    A    G        0      0        2 
  21  chr21_56372733     AOna    A    G        0      0        2 
  21  chr21_56372733     ASom    A    G        1      2        2 
  21  chr21_56372733     HCab    A    G        1      2        2 
  21  chr21_56372733     HPrz    A    G        1      2        2 
  21  chr21_56372733     ZBoe    A    G        0      0        2 
  21  chr21_56372733     ZGre    A    G        0      0        2 
  21  chr21_56372733     ZHar    A    G        0      0        2 
  21  chr21_56372733   Sample    A    G        1      2        2 
  21  chr21_56374074     AAsi    T    C        0      0        2 
  21  chr21_56374074     AKia    T    C        0      0        2 
  21  chr21_56374074     AOna    T    C        0      0        2 
  21  chr21_56374074     ASom    T    C        0      0        2 
  21  chr21_56374074     HCab    T    C        0      0        2 
  21  chr21_56374074     HPrz    T    C        0      0        2 
  21  chr21_56374074     ZBoe    T    C      0.5      1        2 
  21  chr21_56374074     ZGre    T    C        0      0        2 
  21  chr21_56374074     ZHar    T    C        0      0        2 
  21  chr21_56374074   Sample    T    C        0      0        2 
  21  chr21_56377957     AAsi    T    C        1      2        2 
  21  chr21_56377957     AKia    T    C        0      0        2 
  21  chr21_56377957     AOna    T    C        0      0        2 
  21  chr21_56377957     ASom    T    C        1      2        2 
  21  chr21_56377957     HCab    T    C        0      0        2 
  21  chr21_56377957     HPrz    T    C        0      0        2 
  21  chr21_56377957     ZBoe    T    C        0      0        2 
  21  chr21_56377957     ZGre    T    C        0      0        2 
  21  chr21_56377957     ZHar    T    C        0      0        2 
  21  chr21_56377957   Sample    T    C        0      0        2 
  21  chr21_56379147     AAsi    T    G        0      0        2 
  21  chr21_56379147     AKia    T    G        0      0        2 
  21  chr21_56379147     AOna    T    G        0      0        2 
  21  chr21_56379147     ASom    T    G        0      0        2 
  21  chr21_56379147     HCab    T    G        1      2        2 
  21  chr21_56379147     HPrz    T    G        1      2        2 
  21  chr21_56379147     ZBoe    T    G        0      0        2 
  21  chr21_56379147     ZGre    T    G        0      0        2 
  21  chr21_56379147     ZHar    T    G        0      0        2 
  21  chr21_56379147   Sample    T    G        1      2        2 
  21  chr21_56379508     AAsi    A    G        1      2        2 
  21  chr21_56379508     AKia    A    G        0      0        2 
  21  chr21_56379508     AOna    A    G        0      0        2 
  21  chr21_56379508     ASom    A    G        0      0        2 
  21  chr21_56379508     HCab    A    G        0      0        2 
  21  chr21_56379508     HPrz    A    G        0      0        2 
  21  chr21_56379508     ZBoe    A    G        0      0        2 
  21  chr21_56379508     ZGre    A    G        0      0        2 
  21  chr21_56379508     ZHar    A    G        0      0        2 
  21  chr21_56379508   Sample    A    G        0      0        2 
  21  chr21_56379964     AAsi    A    G        1      2        2 
  21  chr21_56379964     AKia    A    G        0      0        2 
  21  chr21_56379964     AOna    A    G        0      0        2 
  21  chr21_56379964     ASom    A    G        1      2        2 
  21  chr21_56379964     HCab    A    G        0      0        2 
  21  chr21_56379964     HPrz    A    G        0      0        2 
  21  chr21_56379964     ZBoe    A    G        0      0        2 
  21  chr21_56379964     ZGre    A    G        0      0        2 
  21  chr21_56379964     ZHar    A    G        0      0        2 
  21  chr21_56379964   Sample    A    G        0      0        2 
  21  chr21_56380903     AAsi    G    A        0      0        2 
  21  chr21_56380903     AKia    G    A        0      0        2 
  21  chr21_56380903     AOna    G    A        0      0        2 
  21  chr21_56380903     ASom    G    A        0      0        2 
  21  chr21_56380903     HCab    G    A        1      2        2 
  21  chr21_56380903     HPrz    G    A        1      2        2 
  21  chr21_56380903     ZBoe    G    A        0      0        2 
  21  chr21_56380903     ZGre    G    A        0      0        2 
  21  chr21_56380903     ZHar    G    A        0      0        2 
  21  chr21_56380903   Sample    G    A        1      2        2 
  21  chr21_56383218     AAsi    T    C        0      0        2 
  21  chr21_56383218     AKia    T    C        0      0        2 
  21  chr21_56383218     AOna    T    C        0      0        2 
  21  chr21_56383218     ASom    T    C        0      0        2 
  21  chr21_56383218     HCab    T    C        1      2        2 
  21  chr21_56383218     HPrz    T    C        1      2        2 
  21  chr21_56383218     ZBoe    T    C        0      0        2 
  21  chr21_56383218     ZGre    T    C        0      0        2 
  21  chr21_56383218     ZHar    T    C        0      0        2 
  21  chr21_56383218   Sample    T    C        1      2        2 
  21  chr21_56384304     AAsi    T    C        0      0        2 
  21  chr21_56384304     AKia    T    C        1      2        2 
  21  chr21_56384304     AOna    T    C        0      0        2 
  21  chr21_56384304     ASom    T    C        0      0        2 
  21  chr21_56384304     HCab    T    C        0      0        2 
  21  chr21_56384304     HPrz    T    C        0      0        2 
  21  chr21_56384304     ZBoe    T    C        0      0        2 
  21  chr21_56384304     ZGre    T    C        0      0        2 
  21  chr21_56384304     ZHar    T    C        0      0        2 
  21  chr21_56384304   Sample    T    C        0      0        2 
  21  chr21_56386097     AAsi    A    G        0      0        2 
  21  chr21_56386097     AKia    A    G        0      0        2 
  21  chr21_56386097     AOna    A    G        0      0        2 
  21  chr21_56386097     ASom    A    G        0      0        2 
  21  chr21_56386097     HCab    A    G        1      2        2 
  21  chr21_56386097     HPrz    A    G        1      2        2 
  21  chr21_56386097     ZBoe    A    G        0      0        2 
  21  chr21_56386097     ZGre    A    G        0      0        2 
  21  chr21_56386097     ZHar    A    G        0      0        2 
  21  chr21_56386097   Sample    A    G        1      2        2 
  21  chr21_56386908     AAsi    G    C        0      0        2 
  21  chr21_56386908     AKia    G    C        0      0        2 
  21  chr21_56386908     AOna    G    C        0      0        2 
  21  chr21_56386908     ASom    G    C        0      0        2 
  21  chr21_56386908     HCab    G    C        0      0        2 
  21  chr21_56386908     HPrz    G    C        0      0        2 
  21  chr21_56386908     ZBoe    G    C        0      0        2 
  21  chr21_56386908     ZGre    G    C        1      2        2 
  21  chr21_56386908     ZHar    G    C        0      0        2 
  21  chr21_56386908   Sample    G    C        0      0        2 
  21  chr21_56387189     AAsi    T    C        0      0        2 
  21  chr21_56387189     AKia    T    C        0      0        2 
  21  chr21_56387189     AOna    T    C      0.5      1        2 
  21  chr21_56387189     ASom    T    C        0      0        2 
  21  chr21_56387189     HCab    T    C        0      0        2 
  21  chr21_56387189     HPrz    T    C        0      0        2 
  21  chr21_56387189     ZBoe    T    C        0      0        2 
  21  chr21_56387189     ZGre    T    C        0      0        2 
  21  chr21_56387189     ZHar    T    C        0      0        2 
  21  chr21_56387189   Sample    T    C        0      0        2 
  21  chr21_56391440     AAsi    C    T        1      2        2 
  21  chr21_56391440     AKia    C    T        0      0        2 
  21  chr21_56391440     AOna    C    T        0      0        2 
  21  chr21_56391440     ASom    C    T        1      2        2 
  21  chr21_56391440     HCab    C    T        0      0        2 
  21  chr21_56391440     HPrz    C    T        0      0        2 
  21  chr21_56391440     ZBoe    C    T        0      0        2 
  21  chr21_56391440     ZGre    C    T        0      0        2 
  21  chr21_56391440     ZHar    C    T        0      0        2 
  21  chr21_56391440   Sample    C    T        0      0        2 
  21  chr21_56393897     AAsi    C    T        0      0        2 
  21  chr21_56393897     AKia    C    T        0      0        2 
  21  chr21_56393897     AOna    C    T        0      0        2 
  21  chr21_56393897     ASom    C    T        0      0        2 
  21  chr21_56393897     HCab    C    T        1      2        2 
  21  chr21_56393897     HPrz    C    T        1      2        2 
  21  chr21_56393897     ZBoe    C    T        0      0        2 
  21  chr21_56393897     ZGre    C    T        0      0        2 
  21  chr21_56393897     ZHar    C    T        0      0        2 
  21  chr21_56393897   Sample    C    T        1      2        2 
  21  chr21_56406392     AAsi    A    G        0      0        2 
  21  chr21_56406392     AKia    A    G        0      0        2 
  21  chr21_56406392     AOna    A    G        0      0        2 
  21  chr21_56406392     ASom    A    G        0      0        2 
  21  chr21_56406392     HCab    A    G      0.5      1        2 
  21  chr21_56406392     HPrz    A    G      0.5      1        2 
  21  chr21_56406392     ZBoe    A    G        0      0        2 
  21  chr21_56406392     ZGre    A    G        0      0        2 
  21  chr21_56406392     ZHar    A    G        0      0        2 
  21  chr21_56406392   Sample    A    G        0      0        2 
  21  chr21_56407130     AAsi    C    T        0      0        2 
  21  chr21_56407130     AKia    C    T        0      0        2 
  21  chr21_56407130     AOna    C    T        0      0        2 
  21  chr21_56407130     ASom    C    T        0      0        2 
  21  chr21_56407130     HCab    C    T        0      0        2 
  21  chr21_56407130     HPrz    C    T        0      0        2 
  21  chr21_56407130     ZBoe    C    T        0      0        2 
  21  chr21_56407130     ZGre    C    T        1      2        2 
  21  chr21_56407130     ZHar    C    T        0      0        2 
  21  chr21_56407130   Sample    C    T        0      0        2 
  21  chr21_56408585     AAsi    C    A        0      0        2 
  21  chr21_56408585     AKia    C    A        0      0        2 
  21  chr21_56408585     AOna    C    A        0      0        2 
  21  chr21_56408585     ASom    C    A        0      0        2 
  21  chr21_56408585     HCab    C    A        1      2        2 
  21  chr21_56408585     HPrz    C    A        1      2        2 
  21  chr21_56408585     ZBoe    C    A        0      0        2 
  21  chr21_56408585     ZGre    C    A        0      0        2 
  21  chr21_56408585     ZHar    C    A        0      0        2 
  21  chr21_56408585   Sample    C    A        1      2        2 
  21  chr21_56421468     AAsi    A    G        0      0        2 
  21  chr21_56421468     AKia    A    G        0      0        2 
  21  chr21_56421468     AOna    A    G        0      0        2 
  21  chr21_56421468     ASom    A    G        0      0        2 
  21  chr21_56421468     HCab    A    G        0      0        2 
  21  chr21_56421468     HPrz    A    G        0      0        2 
  21  chr21_56421468     ZBoe    A    G        0      0        2 
  21  chr21_56421468     ZGre    A    G        0      0        2 
  21  chr21_56421468     ZHar    A    G        1      2        2 
  21  chr21_56421468   Sample    A    G        0      0        2 
  21  chr21_56423548     AAsi    G    C        0      0        2 
  21  chr21_56423548     AKia    G    C        0      0        2 
  21  chr21_56423548     AOna    G    C        0      0        2 
  21  chr21_56423548     ASom    G    C        0      0        2 
  21  chr21_56423548     HCab    G    C        1      2        2 
  21  chr21_56423548     HPrz    G    C        1      2        2 
  21  chr21_56423548     ZBoe    G    C        0      0        2 
  21  chr21_56423548     ZGre    G    C        0      0        2 
  21  chr21_56423548     ZHar    G    C        0      0        2 
  21  chr21_56423548   Sample    G    C        1      2        2 
  21  chr21_56430547     AAsi    T    A        0      0        2 
  21  chr21_56430547     AKia    T    A        0      0        2 
  21  chr21_56430547     AOna    T    A        0      0        2 
  21  chr21_56430547     ASom    T    A        0      0        2 
  21  chr21_56430547     HCab    T    A      0.5      1        2 
  21  chr21_56430547     HPrz    T    A        0      0        2 
  21  chr21_56430547     ZBoe    T    A        0      0        2 
  21  chr21_56430547     ZGre    T    A        0      0        2 
  21  chr21_56430547     ZHar    T    A        0      0        2 
  21  chr21_56430547   Sample    T    A        0      0        2 
  21  chr21_56430552     AAsi    T    C        0      0        2 
  21  chr21_56430552     AKia    T    C        0      0        2 
  21  chr21_56430552     AOna    T    C        0      0        2 
  21  chr21_56430552     ASom    T    C        0      0        2 
  21  chr21_56430552     HCab    T    C        0      0        2 
  21  chr21_56430552     HPrz    T    C      0.5      1        2 
  21  chr21_56430552     ZBoe    T    C        0      0        2 
  21  chr21_56430552     ZGre    T    C        0      0        2 
  21  chr21_56430552     ZHar    T    C        0      0        2 
  21  chr21_56430552   Sample    T    C        1      2        2 
  21  chr21_56431209     AAsi    G    A        1      2        2 
  21  chr21_56431209     AKia    G    A        0      0        2 
  21  chr21_56431209     AOna    G    A        0      0        2 
  21  chr21_56431209     ASom    G    A        1      2        2 
  21  chr21_56431209     HCab    G    A        0      0        2 
  21  chr21_56431209     HPrz    G    A        0      0        2 
  21  chr21_56431209     ZBoe    G    A        0      0        2 
  21  chr21_56431209     ZGre    G    A        0      0        2 
  21  chr21_56431209     ZHar    G    A        0      0        2 
  21  chr21_56431209   Sample    G    A        0      0        2 
  21  chr21_56432673     AAsi    T    C        0      0        2 
  21  chr21_56432673     AKia    T    C        0      0        2 
  21  chr21_56432673     AOna    T    C        0      0        2 
  21  chr21_56432673     ASom    T    C        0      0        2 
  21  chr21_56432673     HCab    T    C      0.5      1        2 
  21  chr21_56432673     HPrz    T    C        0      0        2 
  21  chr21_56432673     ZBoe    T    C        0      0        2 
  21  chr21_56432673     ZGre    T    C        0      0        2 
  21  chr21_56432673     ZHar    T    C        0      0        2 
  21  chr21_56432673   Sample    T    C        0      0        2 
  21  chr21_56435736     AAsi    T    G        0      0        2 
  21  chr21_56435736     AKia    T    G        0      0        2 
  21  chr21_56435736     AOna    T    G        0      0        2 
  21  chr21_56435736     ASom    T    G        0      0        2 
  21  chr21_56435736     HCab    T    G        1      2        2 
  21  chr21_56435736     HPrz    T    G        1      2        2 
  21  chr21_56435736     ZBoe    T    G        0      0        2 
  21  chr21_56435736     ZGre    T    G        0      0        2 
  21  chr21_56435736     ZHar    T    G        0      0        2 
  21  chr21_56435736   Sample    T    G        1      2        2 
  21  chr21_56436820     AAsi    C    T        0      0        2 
  21  chr21_56436820     AKia    C    T        0      0        2 
  21  chr21_56436820     AOna    C    T        0      0        2 
  21  chr21_56436820     ASom    C    T        0      0        2 
  21  chr21_56436820     HCab    C    T        0      0        2 
  21  chr21_56436820     HPrz    C    T        0      0        2 
  21  chr21_56436820     ZBoe    C    T        1      2        2 
  21  chr21_56436820     ZGre    C    T        1      2        2 
  21  chr21_56436820     ZHar    C    T        0      0        2 
  21  chr21_56436820   Sample    C    T        0      0        2 
  21  chr21_56438066     AAsi    C    G        1      2        2 
  21  chr21_56438066     AKia    C    G        0      0        2 
  21  chr21_56438066     AOna    C    G        0      0        2 
  21  chr21_56438066     ASom    C    G        1      2        2 
  21  chr21_56438066     HCab    C    G        0      0        2 
  21  chr21_56438066     HPrz    C    G        0      0        2 
  21  chr21_56438066     ZBoe    C    G        0      0        2 
  21  chr21_56438066     ZGre    C    G        0      0        2 
  21  chr21_56438066     ZHar    C    G        0      0        2 
  21  chr21_56438066   Sample    C    G        0      0        2 
  21  chr21_56440638     AAsi    G    T        0      0        2 
  21  chr21_56440638     AKia    G    T        0      0        2 
  21  chr21_56440638     AOna    G    T        0      0        2 
  21  chr21_56440638     ASom    G    T        0      0        2 
  21  chr21_56440638     HCab    G    T        1      2        2 
  21  chr21_56440638     HPrz    G    T        1      2        2 
  21  chr21_56440638     ZBoe    G    T        0      0        2 
  21  chr21_56440638     ZGre    G    T        0      0        2 
  21  chr21_56440638     ZHar    G    T        0      0        2 
  21  chr21_56440638   Sample    G    T        1      2        2 
  21  chr21_56443624     AAsi    A    G      0.5      1        2 
  21  chr21_56443624     AKia    A    G        0      0        2 
  21  chr21_56443624     AOna    A    G        0      0        2 
  21  chr21_56443624     ASom    A    G        0      0        2 
  21  chr21_56443624     HCab    A    G        0      0        2 
  21  chr21_56443624     HPrz    A    G        0      0        2 
  21  chr21_56443624     ZBoe    A    G        0      0        2 
  21  chr21_56443624     ZGre    A    G        0      0        2 
  21  chr21_56443624     ZHar    A    G        0      0        2 
  21  chr21_56443624   Sample    A    G        0      0        2 
  21  chr21_56443800     AAsi    T    C        0      0        2 
  21  chr21_56443800     AKia    T    C        0      0        2 
  21  chr21_56443800     AOna    T    C        0      0        2 
  21  chr21_56443800     ASom    T    C        0      0        2 
  21  chr21_56443800     HCab    T    C        1      2        2 
  21  chr21_56443800     HPrz    T    C        1      2        2 
  21  chr21_56443800     ZBoe    T    C        0      0        2 
  21  chr21_56443800     ZGre    T    C        0      0        2 
  21  chr21_56443800     ZHar    T    C        0      0        2 
  21  chr21_56443800   Sample    T    C        1      2        2 
  21  chr21_56444837     AAsi    A    G        0      0        2 
  21  chr21_56444837     AKia    A    G        0      0        2 
  21  chr21_56444837     AOna    A    G        0      0        2 
  21  chr21_56444837     ASom    A    G        0      0        2 
  21  chr21_56444837     HCab    A    G        1      2        2 
  21  chr21_56444837     HPrz    A    G        1      2        2 
  21  chr21_56444837     ZBoe    A    G        0      0        2 
  21  chr21_56444837     ZGre    A    G        0      0        2 
  21  chr21_56444837     ZHar    A    G        0      0        2 
  21  chr21_56444837   Sample    A    G        1      2        2 
  21  chr21_56451593     AAsi    G    A        0      0        2 
  21  chr21_56451593     AKia    G    A        0      0        2 
  21  chr21_56451593     AOna    G    A        0      0        2 
  21  chr21_56451593     ASom    G    A        0      0        2 
  21  chr21_56451593     HCab    G    A        0      0        2 
  21  chr21_56451593     HPrz    G    A        0      0        2 
  21  chr21_56451593     ZBoe    G    A        0      0        2 
  21  chr21_56451593     ZGre    G    A        0      0        2 
  21  chr21_56451593     ZHar    G    A        1      2        2 
  21  chr21_56451593   Sample    G    A        0      0        2 
  21  chr21_56453773     AAsi    T    C        0      0        2 
  21  chr21_56453773     AKia    T    C        0      0        2 
  21  chr21_56453773     AOna    T    C        0      0        2 
  21  chr21_56453773     ASom    T    C        0      0        2 
  21  chr21_56453773     HCab    T    C        0      0        2 
  21  chr21_56453773     HPrz    T    C        0      0        2 
  21  chr21_56453773     ZBoe    T    C        0      0        2 
  21  chr21_56453773     ZGre    T    C      0.5      1        2 
  21  chr21_56453773     ZHar    T    C        0      0        2 
  21  chr21_56453773   Sample    T    C        0      0        2 
  21  chr21_56458677     AAsi    T    G      0.5      1        2 
  21  chr21_56458677     AKia    T    G        0      0        2 
  21  chr21_56458677     AOna    T    G        0      0        2 
  21  chr21_56458677     ASom    T    G        0      0        2 
  21  chr21_56458677     HCab    T    G        0      0        2 
  21  chr21_56458677     HPrz    T    G        0      0        2 
  21  chr21_56458677     ZBoe    T    G        0      0        2 
  21  chr21_56458677     ZGre    T    G        0      0        2 
  21  chr21_56458677     ZHar    T    G        0      0        2 
  21  chr21_56458677   Sample    T    G        0      0        2 
  21  chr21_56459723     AAsi    C    A        0      0        2 
  21  chr21_56459723     AKia    C    A        1      2        2 
  21  chr21_56459723     AOna    C    A        0      0        2 
  21  chr21_56459723     ASom    C    A        0      0        2 
  21  chr21_56459723     HCab    C    A        0      0        2 
  21  chr21_56459723     HPrz    C    A        0      0        2 
  21  chr21_56459723     ZBoe    C    A        0      0        2 
  21  chr21_56459723     ZGre    C    A        0      0        2 
  21  chr21_56459723     ZHar    C    A        0      0        2 
  21  chr21_56459723   Sample    C    A        0      0        2 
  21  chr21_56462094     AAsi    A    G        0      0        2 
  21  chr21_56462094     AKia    A    G        0      0        2 
  21  chr21_56462094     AOna    A    G        0      0        2 
  21  chr21_56462094     ASom    A    G        0      0        2 
  21  chr21_56462094     HCab    A    G        0      0        2 
  21  chr21_56462094     HPrz    A    G        0      0        2 
  21  chr21_56462094     ZBoe    A    G        0      0        2 
  21  chr21_56462094     ZGre    A    G        1      2        2 
  21  chr21_56462094     ZHar    A    G        0      0        2 
  21  chr21_56462094   Sample    A    G        0      0        2 
  21  chr21_56462689     AAsi    A    T        0      0        2 
  21  chr21_56462689     AKia    A    T        0      0        2 
  21  chr21_56462689     AOna    A    T        0      0        2 
  21  chr21_56462689     ASom    A    T        0      0        2 
  21  chr21_56462689     HCab    A    T        1      2        2 
  21  chr21_56462689     HPrz    A    T        1      2        2 
  21  chr21_56462689     ZBoe    A    T        0      0        2 
  21  chr21_56462689     ZGre    A    T        0      0        2 
  21  chr21_56462689     ZHar    A    T        0      0        2 
  21  chr21_56462689   Sample    A    T        1      2        2 
  21  chr21_56466427     AAsi    T    G        0      0        2 
  21  chr21_56466427     AKia    T    G        0      0        2 
  21  chr21_56466427     AOna    T    G      0.5      1        2 
  21  chr21_56466427     ASom    T    G        0      0        2 
  21  chr21_56466427     HCab    T    G        0      0        2 
  21  chr21_56466427     HPrz    T    G        0      0        2 
  21  chr21_56466427     ZBoe    T    G        0      0        2 
  21  chr21_56466427     ZGre    T    G        0      0        2 
  21  chr21_56466427     ZHar    T    G        0      0        2 
  21  chr21_56466427   Sample    T    G        0      0        2 
  21  chr21_56468634     AAsi    A    G        0      0        2 
  21  chr21_56468634     AKia    A    G        0      0        2 
  21  chr21_56468634     AOna    A    G        0      0        2 
  21  chr21_56468634     ASom    A    G        0      0        2 
  21  chr21_56468634     HCab    A    G        0      0        2 
  21  chr21_56468634     HPrz    A    G      0.5      1        2 
  21  chr21_56468634     ZBoe    A    G        0      0        2 
  21  chr21_56468634     ZGre    A    G        0      0        2 
  21  chr21_56468634     ZHar    A    G        0      0        2 
  21  chr21_56468634   Sample    A    G        0      0        2 
  21  chr21_56471497     AAsi    A    G        0      0        2 
  21  chr21_56471497     AKia    A    G        0      0        2 
  21  chr21_56471497     AOna    A    G        0      0        2 
  21  chr21_56471497     ASom    A    G        0      0        2 
  21  chr21_56471497     HCab    A    G        1      2        2 
  21  chr21_56471497     HPrz    A    G        1      2        2 
  21  chr21_56471497     ZBoe    A    G        0      0        2 
  21  chr21_56471497     ZGre    A    G        0      0        2 
  21  chr21_56471497     ZHar    A    G        0      0        2 
  21  chr21_56471497   Sample    A    G        1      2        2 
  21  chr21_56471797     AAsi    G    A        0      0        2 
  21  chr21_56471797     AKia    G    A        0      0        2 
  21  chr21_56471797     AOna    G    A        0      0        2 
  21  chr21_56471797     ASom    G    A        0      0        2 
  21  chr21_56471797     HCab    G    A        1      2        2 
  21  chr21_56471797     HPrz    G    A        1      2        2 
  21  chr21_56471797     ZBoe    G    A        0      0        2 
  21  chr21_56471797     ZGre    G    A        0      0        2 
  21  chr21_56471797     ZHar    G    A        0      0        2 
  21  chr21_56471797   Sample    G    A        1      2        2 
  21  chr21_56476684     AAsi    T    C        0      0        2 
  21  chr21_56476684     AKia    T    C        0      0        2 
  21  chr21_56476684     AOna    T    C        0      0        2 
  21  chr21_56476684     ASom    T    C        0      0        2 
  21  chr21_56476684     HCab    T    C      0.5      1        2 
  21  chr21_56476684     HPrz    T    C        0      0        2 
  21  chr21_56476684     ZBoe    T    C        0      0        2 
  21  chr21_56476684     ZGre    T    C        0      0        2 
  21  chr21_56476684     ZHar    T    C        0      0        2 
  21  chr21_56476684   Sample    T    C        0      0        2 
  21  chr21_56476830     AAsi    C    T        0      0        2 
  21  chr21_56476830     AKia    C    T        0      0        2 
  21  chr21_56476830     AOna    C    T        0      0        2 
  21  chr21_56476830     ASom    C    T        0      0        2 
  21  chr21_56476830     HCab    C    T        0      0        2 
  21  chr21_56476830     HPrz    C    T      0.5      1        2 
  21  chr21_56476830     ZBoe    C    T        0      0        2 
  21  chr21_56476830     ZGre    C    T        0      0        2 
  21  chr21_56476830     ZHar    C    T        0      0        2 
  21  chr21_56476830   Sample    C    T        0      0        2 
  21  chr21_56478007     AAsi    C    T        0      0        2 
  21  chr21_56478007     AKia    C    T        0      0        2 
  21  chr21_56478007     AOna    C    T        0      0        2 
  21  chr21_56478007     ASom    C    T        0      0        2 
  21  chr21_56478007     HCab    C    T        1      2        2 
  21  chr21_56478007     HPrz    C    T        1      2        2 
  21  chr21_56478007     ZBoe    C    T        0      0        2 
  21  chr21_56478007     ZGre    C    T        0      0        2 
  21  chr21_56478007     ZHar    C    T        0      0        2 
  21  chr21_56478007   Sample    C    T        1      2        2 
  21  chr21_56485458     AAsi    A    G        0      0        2 
  21  chr21_56485458     AKia    A    G        0      0        2 
  21  chr21_56485458     AOna    A    G        0      0        2 
  21  chr21_56485458     ASom    A    G        0      0        2 
  21  chr21_56485458     HCab    A    G        1      2        2 
  21  chr21_56485458     HPrz    A    G        1      2        2 
  21  chr21_56485458     ZBoe    A    G        0      0        2 
  21  chr21_56485458     ZGre    A    G        0      0        2 
  21  chr21_56485458     ZHar    A    G        0      0        2 
  21  chr21_56485458   Sample    A    G        1      2        2 
  21  chr21_56488138     AAsi    C    T        0      0        2 
  21  chr21_56488138     AKia    C    T        0      0        2 
  21  chr21_56488138     AOna    C    T        0      0        2 
  21  chr21_56488138     ASom    C    T        0      0        2 
  21  chr21_56488138     HCab    C    T        1      2        2 
  21  chr21_56488138     HPrz    C    T        1      2        2 
  21  chr21_56488138     ZBoe    C    T        0      0        2 
  21  chr21_56488138     ZGre    C    T        0      0        2 
  21  chr21_56488138     ZHar    C    T        0      0        2 
  21  chr21_56488138   Sample    C    T        1      2        2 
  21  chr21_56491803     AAsi    G    A        0      0        2 
  21  chr21_56491803     AKia    G    A        0      0        2 
  21  chr21_56491803     AOna    G    A        0      0        2 
  21  chr21_56491803     ASom    G    A        0      0        2 
  21  chr21_56491803     HCab    G    A        1      2        2 
  21  chr21_56491803     HPrz    G    A        1      2        2 
  21  chr21_56491803     ZBoe    G    A        0      0        2 
  21  chr21_56491803     ZGre    G    A        0      0        2 
  21  chr21_56491803     ZHar    G    A        0      0        2 
  21  chr21_56491803   Sample    G    A        1      2        2 
  21  chr21_56492551     AAsi    A    G        1      2        2 
  21  chr21_56492551     AKia    A    G        0      0        2 
  21  chr21_56492551     AOna    A    G        0      0        2 
  21  chr21_56492551     ASom    A    G        0      0        2 
  21  chr21_56492551     HCab    A    G        1      2        2 
  21  chr21_56492551     HPrz    A    G        1      2        2 
  21  chr21_56492551     ZBoe    A    G        0      0        2 
  21  chr21_56492551     ZGre    A    G        1      2        2 
  21  chr21_56492551     ZHar    A    G        0      0        2 
  21  chr21_56492551   Sample    A    G        1      2        2 
  21  chr21_56497943     AAsi    T    G        0      0        2 
  21  chr21_56497943     AKia    T    G      0.5      1        2 
  21  chr21_56497943     AOna    T    G        0      0        2 
  21  chr21_56497943     ASom    T    G        0      0        2 
  21  chr21_56497943     HCab    T    G        0      0        2 
  21  chr21_56497943     HPrz    T    G        0      0        2 
  21  chr21_56497943     ZBoe    T    G        0      0        2 
  21  chr21_56497943     ZGre    T    G        0      0        2 
  21  chr21_56497943     ZHar    T    G        0      0        2 
  21  chr21_56497943   Sample    T    G        0      0        2 
  21  chr21_56501971     AAsi    T    C        0      0        2 
  21  chr21_56501971     AKia    T    C        0      0        2 
  21  chr21_56501971     AOna    T    C        0      0        2 
  21  chr21_56501971     ASom    T    C        0      0        2 
  21  chr21_56501971     HCab    T    C        0      0        2 
  21  chr21_56501971     HPrz    T    C        0      0        2 
  21  chr21_56501971     ZBoe    T    C        0      0        2 
  21  chr21_56501971     ZGre    T    C        0      0        2 
  21  chr21_56501971     ZHar    T    C        1      2        2 
  21  chr21_56501971   Sample    T    C        0      0        2 
  21  chr21_56502333     AAsi    T    C        0      0        2 
  21  chr21_56502333     AKia    T    C        0      0        2 
  21  chr21_56502333     AOna    T    C        0      0        2 
  21  chr21_56502333     ASom    T    C        0      0        2 
  21  chr21_56502333     HCab    T    C        0      0        2 
  21  chr21_56502333     HPrz    T    C        0      0        2 
  21  chr21_56502333     ZBoe    T    C        0      0        2 
  21  chr21_56502333     ZGre    T    C      0.5      1        2 
  21  chr21_56502333     ZHar    T    C        0      0        2 
  21  chr21_56502333   Sample    T    C        0      0        2 
  21  chr21_56505710     AAsi    T    C        1      2        2 
  21  chr21_56505710     AKia    T    C        0      0        2 
  21  chr21_56505710     AOna    T    C        0      0        2 
  21  chr21_56505710     ASom    T    C        1      2        2 
  21  chr21_56505710     HCab    T    C        0      0        2 
  21  chr21_56505710     HPrz    T    C        0      0        2 
  21  chr21_56505710     ZBoe    T    C        0      0        2 
  21  chr21_56505710     ZGre    T    C        0      0        2 
  21  chr21_56505710     ZHar    T    C        0      0        2 
  21  chr21_56505710   Sample    T    C        0      0        2 
  21  chr21_56509213     AAsi    T    G        0      0        2 
  21  chr21_56509213     AKia    T    G        0      0        2 
  21  chr21_56509213     AOna    T    G      0.5      1        2 
  21  chr21_56509213     ASom    T    G        0      0        2 
  21  chr21_56509213     HCab    T    G        0      0        2 
  21  chr21_56509213     HPrz    T    G        0      0        2 
  21  chr21_56509213     ZBoe    T    G        0      0        2 
  21  chr21_56509213     ZGre    T    G        0      0        2 
  21  chr21_56509213     ZHar    T    G        0      0        2 
  21  chr21_56509213   Sample    T    G        0      0        2 
  21  chr21_56510272     AAsi    C    T        1      2        2 
  21  chr21_56510272     AKia    C    T        0      0        2 
  21  chr21_56510272     AOna    C    T      0.5      1        2 
  21  chr21_56510272     ASom    C    T        1      2        2 
  21  chr21_56510272     HCab    C    T        0      0        2 
  21  chr21_56510272     HPrz    C    T        0      0        2 
  21  chr21_56510272     ZBoe    C    T        0      0        2 
  21  chr21_56510272     ZGre    C    T        0      0        2 
  21  chr21_56510272     ZHar    C    T        0      0        2 
  21  chr21_56510272   Sample    C    T        0      0        2 
  21  chr21_56512857     AAsi    T    C        0      0        2 
  21  chr21_56512857     AKia    T    C        0      0        2 
  21  chr21_56512857     AOna    T    C        0      0        2 
  21  chr21_56512857     ASom    T    C        1      2        2 
  21  chr21_56512857     HCab    T    C        0      0        2 
  21  chr21_56512857     HPrz    T    C        0      0        2 
  21  chr21_56512857     ZBoe    T    C        0      0        2 
  21  chr21_56512857     ZGre    T    C        0      0        2 
  21  chr21_56512857     ZHar    T    C        0      0        2 
  21  chr21_56512857   Sample    T    C        0      0        2 
  21  chr21_56519658     AAsi    A    G        0      0        2 
  21  chr21_56519658     AKia    A    G        0      0        2 
  21  chr21_56519658     AOna    A    G        0      0        2 
  21  chr21_56519658     ASom    A    G        0      0        2 
  21  chr21_56519658     HCab    A    G        0      0        2 
  21  chr21_56519658     HPrz    A    G        0      0        2 
  21  chr21_56519658     ZBoe    A    G      0.5      1        2 
  21  chr21_56519658     ZGre    A    G        0      0        2 
  21  chr21_56519658     ZHar    A    G        0      0        2 
  21  chr21_56519658   Sample    A    G        0      0        2 
  21  chr21_56522889     AAsi    G    C        0      0        2 
  21  chr21_56522889     AKia    G    C        0      0        2 
  21  chr21_56522889     AOna    G    C        0      0        2 
  21  chr21_56522889     ASom    G    C        0      0        2 
  21  chr21_56522889     HCab    G    C        1      2        2 
  21  chr21_56522889     HPrz    G    C        1      2        2 
  21  chr21_56522889     ZBoe    G    C        0      0        2 
  21  chr21_56522889     ZGre    G    C        0      0        2 
  21  chr21_56522889     ZHar    G    C        0      0        2 
  21  chr21_56522889   Sample    G    C        1      2        2 
  21  chr21_56524954     AAsi    A    C        0      0        2 
  21  chr21_56524954     AKia    A    C        0      0        2 
  21  chr21_56524954     AOna    A    C        0      0        2 
  21  chr21_56524954     ASom    A    C        0      0        2 
  21  chr21_56524954     HCab    A    C        0      0        2 
  21  chr21_56524954     HPrz    A    C        0      0        2 
  21  chr21_56524954     ZBoe    A    C      0.5      1        2 
  21  chr21_56524954     ZGre    A    C        0      0        2 
  21  chr21_56524954     ZHar    A    C        0      0        2 
  21  chr21_56524954   Sample    A    C        0      0        2 
  21  chr21_56525580     AAsi    C    T        0      0        2 
  21  chr21_56525580     AKia    C    T        0      0        2 
  21  chr21_56525580     AOna    C    T      0.5      1        2 
  21  chr21_56525580     ASom    C    T        0      0        2 
  21  chr21_56525580     HCab    C    T        0      0        2 
  21  chr21_56525580     HPrz    C    T        0      0        2 
  21  chr21_56525580     ZBoe    C    T        0      0        2 
  21  chr21_56525580     ZGre    C    T        0      0        2 
  21  chr21_56525580     ZHar    C    T        0      0        2 
  21  chr21_56525580   Sample    C    T        0      0        2 
  21  chr21_56527343     AAsi    T    C        0      0        2 
  21  chr21_56527343     AKia    T    C        0      0        2 
  21  chr21_56527343     AOna    T    C        0      0        2 
  21  chr21_56527343     ASom    T    C        0      0        2 
  21  chr21_56527343     HCab    T    C        0      0        2 
  21  chr21_56527343     HPrz    T    C        0      0        2 
  21  chr21_56527343     ZBoe    T    C        0      0        2 
  21  chr21_56527343     ZGre    T    C        0      0        2 
  21  chr21_56527343     ZHar    T    C        1      2        2 
  21  chr21_56527343   Sample    T    C        0      0        2 
  21  chr21_56529735     AAsi    C    G        1      2        2 
  21  chr21_56529735     AKia    C    G        1      2        2 
  21  chr21_56529735     AOna    C    G      0.5      1        2 
  21  chr21_56529735     ASom    C    G        1      2        2 
  21  chr21_56529735     HCab    C    G        0      0        2 
  21  chr21_56529735     HPrz    C    G        0      0        2 
  21  chr21_56529735     ZBoe    C    G        0      0        2 
  21  chr21_56529735     ZGre    C    G        0      0        2 
  21  chr21_56529735     ZHar    C    G        0      0        2 
  21  chr21_56529735   Sample    C    G        0      0        2 
  21  chr21_56530202     AAsi    T    G        0      0        2 
  21  chr21_56530202     AKia    T    G        0      0        2 
  21  chr21_56530202     AOna    T    G        0      0        2 
  21  chr21_56530202     ASom    T    G        1      2        2 
  21  chr21_56530202     HCab    T    G        0      0        2 
  21  chr21_56530202     HPrz    T    G        0      0        2 
  21  chr21_56530202     ZBoe    T    G        0      0        2 
  21  chr21_56530202     ZGre    T    G        0      0        2 
  21  chr21_56530202     ZHar    T    G        0      0        2 
  21  chr21_56530202   Sample    T    G        0      0        2 
  21  chr21_56530209     AAsi    A    G        0      0        2 
  21  chr21_56530209     AKia    A    G        0      0        2 
  21  chr21_56530209     AOna    A    G        0      0        2 
  21  chr21_56530209     ASom    A    G        0      0        2 
  21  chr21_56530209     HCab    A    G        1      2        2 
  21  chr21_56530209     HPrz    A    G        1      2        2 
  21  chr21_56530209     ZBoe    A    G        0      0        2 
  21  chr21_56530209     ZGre    A    G        0      0        2 
  21  chr21_56530209     ZHar    A    G        0      0        2 
  21  chr21_56530209   Sample    A    G        1      2        2 
  21  chr21_56530329     AAsi    A    G        0      0        2 
  21  chr21_56530329     AKia    A    G        0      0        2 
  21  chr21_56530329     AOna    A    G        0      0        2 
  21  chr21_56530329     ASom    A    G        0      0        2 
  21  chr21_56530329     HCab    A    G        1      2        2 
  21  chr21_56530329     HPrz    A    G        1      2        2 
  21  chr21_56530329     ZBoe    A    G        0      0        2 
  21  chr21_56530329     ZGre    A    G        0      0        2 
  21  chr21_56530329     ZHar    A    G        0      0        2 
  21  chr21_56530329   Sample    A    G        1      2        2 
  21  chr21_56536031     AAsi    T    C        0      0        2 
  21  chr21_56536031     AKia    T    C        0      0        2 
  21  chr21_56536031     AOna    T    C        0      0        2 
  21  chr21_56536031     ASom    T    C        0      0        2 
  21  chr21_56536031     HCab    T    C        0      0        2 
  21  chr21_56536031     HPrz    T    C        0      0        2 
  21  chr21_56536031     ZBoe    T    C      0.5      1        2 
  21  chr21_56536031     ZGre    T    C        0      0        2 
  21  chr21_56536031     ZHar    T    C        0      0        2 
  21  chr21_56536031   Sample    T    C        0      0        2 
  21  chr21_56536510     AAsi    T    C        0      0        2 
  21  chr21_56536510     AKia    T    C        0      0        2 
  21  chr21_56536510     AOna    T    C        0      0        2 
  21  chr21_56536510     ASom    T    C        0      0        2 
  21  chr21_56536510     HCab    T    C        0      0        2 
  21  chr21_56536510     HPrz    T    C        0      0        2 
  21  chr21_56536510     ZBoe    T    C      0.5      1        2 
  21  chr21_56536510     ZGre    T    C        0      0        2 
  21  chr21_56536510     ZHar    T    C        0      0        2 
  21  chr21_56536510   Sample    T    C        0      0        2 
  21  chr21_56536638     AAsi    A    G        1      2        2 
  21  chr21_56536638     AKia    A    G        0      0        2 
  21  chr21_56536638     AOna    A    G        0      0        2 
  21  chr21_56536638     ASom    A    G        0      0        2 
  21  chr21_56536638     HCab    A    G        0      0        2 
  21  chr21_56536638     HPrz    A    G        0      0        2 
  21  chr21_56536638     ZBoe    A    G        0      0        2 
  21  chr21_56536638     ZGre    A    G        0      0        2 
  21  chr21_56536638     ZHar    A    G        0      0        2 
  21  chr21_56536638   Sample    A    G        0      0        2 
  21  chr21_56537520     AAsi    T    C        0      0        2 
  21  chr21_56537520     AKia    T    C        0      0        2 
  21  chr21_56537520     AOna    T    C        0      0        2 
  21  chr21_56537520     ASom    T    C        1      2        2 
  21  chr21_56537520     HCab    T    C        0      0        2 
  21  chr21_56537520     HPrz    T    C        0      0        2 
  21  chr21_56537520     ZBoe    T    C        0      0        2 
  21  chr21_56537520     ZGre    T    C        0      0        2 
  21  chr21_56537520     ZHar    T    C        0      0        2 
  21  chr21_56537520   Sample    T    C        0      0        2 
  21  chr21_56540667     AAsi    A    G        0      0        2 
  21  chr21_56540667     AKia    A    G        0      0        2 
  21  chr21_56540667     AOna    A    G        0      0        2 
  21  chr21_56540667     ASom    A    G        0      0        2 
  21  chr21_56540667     HCab    A    G        1      2        2 
  21  chr21_56540667     HPrz    A    G        1      2        2 
  21  chr21_56540667     ZBoe    A    G        0      0        2 
  21  chr21_56540667     ZGre    A    G        0      0        2 
  21  chr21_56540667     ZHar    A    G        0      0        2 
  21  chr21_56540667   Sample    A    G        1      2        2 
  21  chr21_56543890     AAsi    T    C        0      0        2 
  21  chr21_56543890     AKia    T    C        0      0        2 
  21  chr21_56543890     AOna    T    C        0      0        2 
  21  chr21_56543890     ASom    T    C        0      0        2 
  21  chr21_56543890     HCab    T    C        1      2        2 
  21  chr21_56543890     HPrz    T    C        1      2        2 
  21  chr21_56543890     ZBoe    T    C        0      0        2 
  21  chr21_56543890     ZGre    T    C        0      0        2 
  21  chr21_56543890     ZHar    T    C        0      0        2 
  21  chr21_56543890   Sample    T    C        1      2        2 
  21  chr21_56547003     AAsi    G    A        0      0        2 
  21  chr21_56547003     AKia    G    A        1      2        2 
  21  chr21_56547003     AOna    G    A        0      0        2 
  21  chr21_56547003     ASom    G    A        0      0        2 
  21  chr21_56547003     HCab    G    A        0      0        2 
  21  chr21_56547003     HPrz    G    A        0      0        2 
  21  chr21_56547003     ZBoe    G    A        0      0        2 
  21  chr21_56547003     ZGre    G    A        0      0        2 
  21  chr21_56547003     ZHar    G    A        0      0        2 
  21  chr21_56547003   Sample    G    A        0      0        2 
  21  chr21_56552823     AAsi    A    G        0      0        2 
  21  chr21_56552823     AKia    A    G        0      0        2 
  21  chr21_56552823     AOna    A    G        0      0        2 
  21  chr21_56552823     ASom    A    G        0      0        2 
  21  chr21_56552823     HCab    A    G        0      0        2 
  21  chr21_56552823     HPrz    A    G        0      0        2 
  21  chr21_56552823     ZBoe    A    G      0.5      1        2 
  21  chr21_56552823     ZGre    A    G        0      0        2 
  21  chr21_56552823     ZHar    A    G        0      0        2 
  21  chr21_56552823   Sample    A    G        0      0        2 
  21  chr21_56555773     AAsi    T    C        0      0        2 
  21  chr21_56555773     AKia    T    C        0      0        2 
  21  chr21_56555773     AOna    T    C        0      0        2 
  21  chr21_56555773     ASom    T    C        0      0        2 
  21  chr21_56555773     HCab    T    C      0.5      1        2 
  21  chr21_56555773     HPrz    T    C        0      0        2 
  21  chr21_56555773     ZBoe    T    C        0      0        2 
  21  chr21_56555773     ZGre    T    C        0      0        2 
  21  chr21_56555773     ZHar    T    C        0      0        2 
  21  chr21_56555773   Sample    T    C        0      0        2 
  21  chr21_56558583     AAsi    G    A        0      0        2 
  21  chr21_56558583     AKia    G    A        0      0        2 
  21  chr21_56558583     AOna    G    A        0      0        2 
  21  chr21_56558583     ASom    G    A        0      0        2 
  21  chr21_56558583     HCab    G    A      0.5      1        2 
  21  chr21_56558583     HPrz    G    A        0      0        2 
  21  chr21_56558583     ZBoe    G    A        0      0        2 
  21  chr21_56558583     ZGre    G    A        0      0        2 
  21  chr21_56558583     ZHar    G    A        0      0        2 
  21  chr21_56558583   Sample    G    A        0      0        2 
  21  chr21_56560996     AAsi    T    C        0      0        2 
  21  chr21_56560996     AKia    T    C        1      2        2 
  21  chr21_56560996     AOna    T    C      0.5      1        2 
  21  chr21_56560996     ASom    T    C        0      0        2 
  21  chr21_56560996     HCab    T    C        0      0        2 
  21  chr21_56560996     HPrz    T    C        0      0        2 
  21  chr21_56560996     ZBoe    T    C        1      2        2 
  21  chr21_56560996     ZGre    T    C        1      2        2 
  21  chr21_56560996     ZHar    T    C        1      2        2 
  21  chr21_56560996   Sample    T    C        0      0        2 
  21  chr21_56563108     AAsi    A    G        0      0        2 
  21  chr21_56563108     AKia    A    G        0      0        2 
  21  chr21_56563108     AOna    A    G        0      0        2 
  21  chr21_56563108     ASom    A    G        0      0        2 
  21  chr21_56563108     HCab    A    G        0      0        2 
  21  chr21_56563108     HPrz    A    G        0      0        2 
  21  chr21_56563108     ZBoe    A    G        0      0        2 
  21  chr21_56563108     ZGre    A    G      0.5      1        2 
  21  chr21_56563108     ZHar    A    G        0      0        2 
  21  chr21_56563108   Sample    A    G        0      0        2 
  21  chr21_56563976     AAsi    T    C      0.5      1        2 
  21  chr21_56563976     AKia    T    C        0      0        2 
  21  chr21_56563976     AOna    T    C        0      0        2 
  21  chr21_56563976     ASom    T    C        0      0        2 
  21  chr21_56563976     HCab    T    C        0      0        2 
  21  chr21_56563976     HPrz    T    C        0      0        2 
  21  chr21_56563976     ZBoe    T    C        0      0        2 
  21  chr21_56563976     ZGre    T    C        0      0        2 
  21  chr21_56563976     ZHar    T    C        0      0        2 
  21  chr21_56563976   Sample    T    C        0      0        2 
  21  chr21_56564563     AAsi    A    G        0      0        2 
  21  chr21_56564563     AKia    A    G        0      0        2 
  21  chr21_56564563     AOna    A    G        0      0        2 
  21  chr21_56564563     ASom    A    G        0      0        2 
  21  chr21_56564563     HCab    A    G        1      2        2 
  21  chr21_56564563     HPrz    A    G        1      2        2 
  21  chr21_56564563     ZBoe    A    G        0      0        2 
  21  chr21_56564563     ZGre    A    G        0      0        2 
  21  chr21_56564563     ZHar    A    G        0      0        2 
  21  chr21_56564563   Sample    A    G        1      2        2 
  21  chr21_56575528     AAsi    T    C        0      0        2 
  21  chr21_56575528     AKia    T    C        0      0        2 
  21  chr21_56575528     AOna    T    C        0      0        2 
  21  chr21_56575528     ASom    T    C        0      0        2 
  21  chr21_56575528     HCab    T    C        0      0        2 
  21  chr21_56575528     HPrz    T    C        0      0        2 
  21  chr21_56575528     ZBoe    T    C        0      0        2 
  21  chr21_56575528     ZGre    T    C        1      2        2 
  21  chr21_56575528     ZHar    T    C        0      0        2 
  21  chr21_56575528   Sample    T    C        1      2        2 
  21  chr21_56578547     AAsi    A    G        0      0        2 
  21  chr21_56578547     AKia    A    G        0      0        2 
  21  chr21_56578547     AOna    A    G        0      0        2 
  21  chr21_56578547     ASom    A    G        0      0        2 
  21  chr21_56578547     HCab    A    G        0      0        2 
  21  chr21_56578547     HPrz    A    G        0      0        2 
  21  chr21_56578547     ZBoe    A    G        0      0        2 
  21  chr21_56578547     ZGre    A    G        1      2        2 
  21  chr21_56578547     ZHar    A    G        0      0        2 
  21  chr21_56578547   Sample    A    G        0      0        2 
  21  chr21_56585353     AAsi    T    C        0      0        2 
  21  chr21_56585353     AKia    T    C        0      0        2 
  21  chr21_56585353     AOna    T    C        0      0        2 
  21  chr21_56585353     ASom    T    C        0      0        2 
  21  chr21_56585353     HCab    T    C        1      2        2 
  21  chr21_56585353     HPrz    T    C        1      2        2 
  21  chr21_56585353     ZBoe    T    C        0      0        2 
  21  chr21_56585353     ZGre    T    C        0      0        2 
  21  chr21_56585353     ZHar    T    C        0      0        2 
  21  chr21_56585353   Sample    T    C        1      2        2 
  21  chr21_56587106     AAsi    G    C        0      0        2 
  21  chr21_56587106     AKia    G    C        0      0        2 
  21  chr21_56587106     AOna    G    C        0      0        2 
  21  chr21_56587106     ASom    G    C        0      0        2 
  21  chr21_56587106     HCab    G    C        0      0        2 
  21  chr21_56587106     HPrz    G    C        0      0        2 
  21  chr21_56587106     ZBoe    G    C        0      0        2 
  21  chr21_56587106     ZGre    G    C        1      2        2 
  21  chr21_56587106     ZHar    G    C        0      0        2 
  21  chr21_56587106   Sample    G    C        0      0        2 
  21  chr21_56587865     AAsi    G    C        0      0        2 
  21  chr21_56587865     AKia    G    C        1      2        2 
  21  chr21_56587865     AOna    G    C        0      0        2 
  21  chr21_56587865     ASom    G    C        0      0        2 
  21  chr21_56587865     HCab    G    C        0      0        2 
  21  chr21_56587865     HPrz    G    C        0      0        2 
  21  chr21_56587865     ZBoe    G    C        0      0        2 
  21  chr21_56587865     ZGre    G    C        0      0        2 
  21  chr21_56587865     ZHar    G    C        0      0        2 
  21  chr21_56587865   Sample    G    C        0      0        2 
  21  chr21_56594660     AAsi    T    C        0      0        2 
  21  chr21_56594660     AKia    T    C        0      0        2 
  21  chr21_56594660     AOna    T    C      0.5      1        2 
  21  chr21_56594660     ASom    T    C        0      0        2 
  21  chr21_56594660     HCab    T    C        0      0        2 
  21  chr21_56594660     HPrz    T    C        0      0        2 
  21  chr21_56594660     ZBoe    T    C        0      0        2 
  21  chr21_56594660     ZGre    T    C        0      0        2 
  21  chr21_56594660     ZHar    T    C        0      0        2 
  21  chr21_56594660   Sample    T    C        0      0        2 
  21  chr21_56597796     AAsi    A    G        0      0        2 
  21  chr21_56597796     AKia    A    G        0      0        2 
  21  chr21_56597796     AOna    A    G        0      0        2 
  21  chr21_56597796     ASom    A    G        0      0        2 
  21  chr21_56597796     HCab    A    G        0      0        2 
  21  chr21_56597796     HPrz    A    G        0      0        2 
  21  chr21_56597796     ZBoe    A    G        0      0        2 
  21  chr21_56597796     ZGre    A    G      0.5      1        2 
  21  chr21_56597796     ZHar    A    G        0      0        2 
  21  chr21_56597796   Sample    A    G        0      0        2 
  21  chr21_56599061     AAsi    T    C        0      0        2 
  21  chr21_56599061     AKia    T    C        1      2        2 
  21  chr21_56599061     AOna    T    C        1      2        2 
  21  chr21_56599061     ASom    T    C        0      0        2 
  21  chr21_56599061     HCab    T    C        0      0        2 
  21  chr21_56599061     HPrz    T    C        0      0        2 
  21  chr21_56599061     ZBoe    T    C        0      0        2 
  21  chr21_56599061     ZGre    T    C        0      0        2 
  21  chr21_56599061     ZHar    T    C        0      0        2 
  21  chr21_56599061   Sample    T    C        0      0        2 
  21  chr21_56608459     AAsi    A    G        1      2        2 
  21  chr21_56608459     AKia    A    G        0      0        2 
  21  chr21_56608459     AOna    A    G        0      0        2 
  21  chr21_56608459     ASom    A    G        0      0        2 
  21  chr21_56608459     HCab    A    G        0      0        2 
  21  chr21_56608459     HPrz    A    G        0      0        2 
  21  chr21_56608459     ZBoe    A    G        0      0        2 
  21  chr21_56608459     ZGre    A    G        0      0        2 
  21  chr21_56608459     ZHar    A    G        0      0        2 
  21  chr21_56608459   Sample    A    G        0      0        2 
  21  chr21_56616648     AAsi    G    A        0      0        2 
  21  chr21_56616648     AKia    G    A        0      0        2 
  21  chr21_56616648     AOna    G    A        0      0        2 
  21  chr21_56616648     ASom    G    A        0      0        2 
  21  chr21_56616648     HCab    G    A        1      2        2 
  21  chr21_56616648     HPrz    G    A        1      2        2 
  21  chr21_56616648     ZBoe    G    A        0      0        2 
  21  chr21_56616648     ZGre    G    A        0      0        2 
  21  chr21_56616648     ZHar    G    A        0      0        2 
  21  chr21_56616648   Sample    G    A        1      2        2 
  21  chr21_56617914     AAsi    A    G        0      0        2 
  21  chr21_56617914     AKia    A    G        1      2        2 
  21  chr21_56617914     AOna    A    G        0      0        2 
  21  chr21_56617914     ASom    A    G        0      0        2 
  21  chr21_56617914     HCab    A    G        0      0        2 
  21  chr21_56617914     HPrz    A    G        0      0        2 
  21  chr21_56617914     ZBoe    A    G        0      0        2 
  21  chr21_56617914     ZGre    A    G        0      0        2 
  21  chr21_56617914     ZHar    A    G        0      0        2 
  21  chr21_56617914   Sample    A    G        0      0        2 
  21  chr21_56618234     AAsi    A    G        1      2        2 
  21  chr21_56618234     AKia    A    G        0      0        2 
  21  chr21_56618234     AOna    A    G        0      0        2 
  21  chr21_56618234     ASom    A    G        1      2        2 
  21  chr21_56618234     HCab    A    G        0      0        2 
  21  chr21_56618234     HPrz    A    G        0      0        2 
  21  chr21_56618234     ZBoe    A    G        0      0        2 
  21  chr21_56618234     ZGre    A    G        0      0        2 
  21  chr21_56618234     ZHar    A    G        0      0        2 
  21  chr21_56618234   Sample    A    G        0      0        2 
  21  chr21_56619968     AAsi    G    A        1      2        2 
  21  chr21_56619968     AKia    G    A        1      2        2 
  21  chr21_56619968     AOna    G    A        0      0        2 
  21  chr21_56619968     ASom    G    A        1      2        2 
  21  chr21_56619968     HCab    G    A        0      0        2 
  21  chr21_56619968     HPrz    G    A        0      0        2 
  21  chr21_56619968     ZBoe    G    A        0      0        2 
  21  chr21_56619968     ZGre    G    A        0      0        2 
  21  chr21_56619968     ZHar    G    A        0      0        2 
  21  chr21_56619968   Sample    G    A        0      0        2 
  21  chr21_56620653     AAsi    C    A        0      0        2 
  21  chr21_56620653     AKia    C    A        1      2        2 
  21  chr21_56620653     AOna    C    A      0.5      1        2 
  21  chr21_56620653     ASom    C    A        0      0        2 
  21  chr21_56620653     HCab    C    A        0      0        2 
  21  chr21_56620653     HPrz    C    A        0      0        2 
  21  chr21_56620653     ZBoe    C    A        0      0        2 
  21  chr21_56620653     ZGre    C    A        0      0        2 
  21  chr21_56620653     ZHar    C    A        0      0        2 
  21  chr21_56620653   Sample    C    A        0      0        2 
  21  chr21_56622752     AAsi    A    G        0      0        2 
  21  chr21_56622752     AKia    A    G        0      0        2 
  21  chr21_56622752     AOna    A    G        0      0        2 
  21  chr21_56622752     ASom    A    G        0      0        2 
  21  chr21_56622752     HCab    A    G        0      0        2 
  21  chr21_56622752     HPrz    A    G        0      0        2 
  21  chr21_56622752     ZBoe    A    G        1      2        2 
  21  chr21_56622752     ZGre    A    G        0      0        2 
  21  chr21_56622752     ZHar    A    G        0      0        2 
  21  chr21_56622752   Sample    A    G        0      0        2 
  21  chr21_56623587     AAsi    T    C        0      0        2 
  21  chr21_56623587     AKia    T    C        0      0        2 
  21  chr21_56623587     AOna    T    C        0      0        2 
  21  chr21_56623587     ASom    T    C        0      0        2 
  21  chr21_56623587     HCab    T    C        0      0        2 
  21  chr21_56623587     HPrz    T    C        0      0        2 
  21  chr21_56623587     ZBoe    T    C        0      0        2 
  21  chr21_56623587     ZGre    T    C      0.5      1        2 
  21  chr21_56623587     ZHar    T    C        0      0        2 
  21  chr21_56623587   Sample    T    C        0      0        2 
  21  chr21_56624157     AAsi    A    C        0      0        2 
  21  chr21_56624157     AKia    A    C        0      0        2 
  21  chr21_56624157     AOna    A    C      0.5      1        2 
  21  chr21_56624157     ASom    A    C        0      0        2 
  21  chr21_56624157     HCab    A    C        0      0        2 
  21  chr21_56624157     HPrz    A    C        0      0        2 
  21  chr21_56624157     ZBoe    A    C        0      0        2 
  21  chr21_56624157     ZGre    A    C        0      0        2 
  21  chr21_56624157     ZHar    A    C        0      0        2 
  21  chr21_56624157   Sample    A    C        0      0        2 
  21  chr21_56629680     AAsi    G    C        0      0        2 
  21  chr21_56629680     AKia    G    C        0      0        2 
  21  chr21_56629680     AOna    G    C      0.5      1        2 
  21  chr21_56629680     ASom    G    C        0      0        2 
  21  chr21_56629680     HCab    G    C        0      0        2 
  21  chr21_56629680     HPrz    G    C        0      0        2 
  21  chr21_56629680     ZBoe    G    C        0      0        2 
  21  chr21_56629680     ZGre    G    C        0      0        2 
  21  chr21_56629680     ZHar    G    C        0      0        2 
  21  chr21_56629680   Sample    G    C        0      0        2 
  21  chr21_56630353     AAsi    A    G        0      0        2 
  21  chr21_56630353     AKia    A    G        0      0        2 
  21  chr21_56630353     AOna    A    G        0      0        2 
  21  chr21_56630353     ASom    A    G        0      0        2 
  21  chr21_56630353     HCab    A    G        0      0        2 
  21  chr21_56630353     HPrz    A    G        0      0        2 
  21  chr21_56630353     ZBoe    A    G      0.5      1        2 
  21  chr21_56630353     ZGre    A    G        0      0        2 
  21  chr21_56630353     ZHar    A    G        0      0        2 
  21  chr21_56630353   Sample    A    G        0      0        2 
  21  chr21_56631266     AAsi    T    C        0      0        2 
  21  chr21_56631266     AKia    T    C        1      2        2 
  21  chr21_56631266     AOna    T    C        0      0        2 
  21  chr21_56631266     ASom    T    C        0      0        2 
  21  chr21_56631266     HCab    T    C        0      0        2 
  21  chr21_56631266     HPrz    T    C        0      0        2 
  21  chr21_56631266     ZBoe    T    C        0      0        2 
  21  chr21_56631266     ZGre    T    C        0      0        2 
  21  chr21_56631266     ZHar    T    C        0      0        2 
  21  chr21_56631266   Sample    T    C        0      0        2 
  21  chr21_56631999     AAsi    T    C        0      0        2 
  21  chr21_56631999     AKia    T    C        0      0        2 
  21  chr21_56631999     AOna    T    C      0.5      1        2 
  21  chr21_56631999     ASom    T    C        0      0        2 
  21  chr21_56631999     HCab    T    C        0      0        2 
  21  chr21_56631999     HPrz    T    C        0      0        2 
  21  chr21_56631999     ZBoe    T    C        0      0        2 
  21  chr21_56631999     ZGre    T    C        0      0        2 
  21  chr21_56631999     ZHar    T    C        0      0        2 
  21  chr21_56631999   Sample    T    C        0      0        2 
  21  chr21_56633060     AAsi    C    T        0      0        2 
  21  chr21_56633060     AKia    C    T        0      0        2 
  21  chr21_56633060     AOna    C    T        0      0        2 
  21  chr21_56633060     ASom    C    T        0      0        2 
  21  chr21_56633060     HCab    C    T        1      2        2 
  21  chr21_56633060     HPrz    C    T        1      2        2 
  21  chr21_56633060     ZBoe    C    T        0      0        2 
  21  chr21_56633060     ZGre    C    T        0      0        2 
  21  chr21_56633060     ZHar    C    T        0      0        2 
  21  chr21_56633060   Sample    C    T        1      2        2 
  21  chr21_56633660     AAsi    T    C        0      0        2 
  21  chr21_56633660     AKia    T    C        1      2        2 
  21  chr21_56633660     AOna    T    C        0      0        2 
  21  chr21_56633660     ASom    T    C        0      0        2 
  21  chr21_56633660     HCab    T    C        0      0        2 
  21  chr21_56633660     HPrz    T    C        0      0        2 
  21  chr21_56633660     ZBoe    T    C        0      0        2 
  21  chr21_56633660     ZGre    T    C        0      0        2 
  21  chr21_56633660     ZHar    T    C        0      0        2 
  21  chr21_56633660   Sample    T    C        0      0        2 
  21  chr21_56648589     AAsi    A    G        0      0        2 
  21  chr21_56648589     AKia    A    G        0      0        2 
  21  chr21_56648589     AOna    A    G        0      0        2 
  21  chr21_56648589     ASom    A    G        0      0        2 
  21  chr21_56648589     HCab    A    G        0      0        2 
  21  chr21_56648589     HPrz    A    G        0      0        2 
  21  chr21_56648589     ZBoe    A    G        1      2        2 
  21  chr21_56648589     ZGre    A    G        0      0        2 
  21  chr21_56648589     ZHar    A    G        0      0        2 
  21  chr21_56648589   Sample    A    G        0      0        2 
  21  chr21_56648673     AAsi    T    C        0      0        2 
  21  chr21_56648673     AKia    T    C        0      0        2 
  21  chr21_56648673     AOna    T    C      0.5      1        2 
  21  chr21_56648673     ASom    T    C        0      0        2 
  21  chr21_56648673     HCab    T    C        0      0        2 
  21  chr21_56648673     HPrz    T    C        0      0        2 
  21  chr21_56648673     ZBoe    T    C        0      0        2 
  21  chr21_56648673     ZGre    T    C        0      0        2 
  21  chr21_56648673     ZHar    T    C        0      0        2 
  21  chr21_56648673   Sample    T    C        0      0        2 
  21  chr21_56649208     AAsi    T    C        1      2        2 
  21  chr21_56649208     AKia    T    C        0      0        2 
  21  chr21_56649208     AOna    T    C        0      0        2 
  21  chr21_56649208     ASom    T    C        1      2        2 
  21  chr21_56649208     HCab    T    C        0      0        2 
  21  chr21_56649208     HPrz    T    C        0      0        2 
  21  chr21_56649208     ZBoe    T    C        0      0        2 
  21  chr21_56649208     ZGre    T    C        0      0        2 
  21  chr21_56649208     ZHar    T    C        0      0        2 
  21  chr21_56649208   Sample    T    C        0      0        2 
  21  chr21_56649763     AAsi    T    C      0.5      1        2 
  21  chr21_56649763     AKia    T    C        0      0        2 
  21  chr21_56649763     AOna    T    C        0      0        2 
  21  chr21_56649763     ASom    T    C        0      0        2 
  21  chr21_56649763     HCab    T    C        1      2        2 
  21  chr21_56649763     HPrz    T    C        1      2        2 
  21  chr21_56649763     ZBoe    T    C        0      0        2 
  21  chr21_56649763     ZGre    T    C        0      0        2 
  21  chr21_56649763     ZHar    T    C        0      0        2 
  21  chr21_56649763   Sample    T    C        1      2        2 
  21  chr21_56652775     AAsi    G    A        0      0        2 
  21  chr21_56652775     AKia    G    A        0      0        2 
  21  chr21_56652775     AOna    G    A        0      0        2 
  21  chr21_56652775     ASom    G    A        0      0        2 
  21  chr21_56652775     HCab    G    A        1      2        2 
  21  chr21_56652775     HPrz    G    A        1      2        2 
  21  chr21_56652775     ZBoe    G    A        0      0        2 
  21  chr21_56652775     ZGre    G    A        0      0        2 
  21  chr21_56652775     ZHar    G    A        0      0        2 
  21  chr21_56652775   Sample    G    A        1      2        2 
  21  chr21_56656477     AAsi    G    C        0      0        2 
  21  chr21_56656477     AKia    G    C        0      0        2 
  21  chr21_56656477     AOna    G    C      0.5      1        2 
  21  chr21_56656477     ASom    G    C        0      0        2 
  21  chr21_56656477     HCab    G    C        0      0        2 
  21  chr21_56656477     HPrz    G    C        0      0        2 
  21  chr21_56656477     ZBoe    G    C        0      0        2 
  21  chr21_56656477     ZGre    G    C        0      0        2 
  21  chr21_56656477     ZHar    G    C        0      0        2 
  21  chr21_56656477   Sample    G    C        0      0        2 
  21  chr21_56658819     AAsi    T    C        0      0        2 
  21  chr21_56658819     AKia    T    C        1      2        2 
  21  chr21_56658819     AOna    T    C        0      0        2 
  21  chr21_56658819     ASom    T    C        0      0        2 
  21  chr21_56658819     HCab    T    C        0      0        2 
  21  chr21_56658819     HPrz    T    C        0      0        2 
  21  chr21_56658819     ZBoe    T    C        0      0        2 
  21  chr21_56658819     ZGre    T    C        0      0        2 
  21  chr21_56658819     ZHar    T    C        0      0        2 
  21  chr21_56658819   Sample    T    C        0      0        2 
  21  chr21_56659732     AAsi    A    G        0      0        2 
  21  chr21_56659732     AKia    A    G        0      0        2 
  21  chr21_56659732     AOna    A    G      0.5      1        2 
  21  chr21_56659732     ASom    A    G        0      0        2 
  21  chr21_56659732     HCab    A    G        0      0        2 
  21  chr21_56659732     HPrz    A    G        0      0        2 
  21  chr21_56659732     ZBoe    A    G        0      0        2 
  21  chr21_56659732     ZGre    A    G        0      0        2 
  21  chr21_56659732     ZHar    A    G        0      0        2 
  21  chr21_56659732   Sample    A    G        0      0        2 
  21  chr21_56660882     AAsi    T    C        0      0        2 
  21  chr21_56660882     AKia    T    C        0      0        2 
  21  chr21_56660882     AOna    T    C        0      0        2 
  21  chr21_56660882     ASom    T    C        0      0        2 
  21  chr21_56660882     HCab    T    C        0      0        2 
  21  chr21_56660882     HPrz    T    C        0      0        2 
  21  chr21_56660882     ZBoe    T    C      0.5      1        2 
  21  chr21_56660882     ZGre    T    C        1      2        2 
  21  chr21_56660882     ZHar    T    C        1      2        2 
  21  chr21_56660882   Sample    T    C        0      0        2 
  21  chr21_56661631     AAsi    C    T        0      0        2 
  21  chr21_56661631     AKia    C    T        0      0        2 
  21  chr21_56661631     AOna    C    T        0      0        2 
  21  chr21_56661631     ASom    C    T        0      0        2 
  21  chr21_56661631     HCab    C    T        1      2        2 
  21  chr21_56661631     HPrz    C    T        1      2        2 
  21  chr21_56661631     ZBoe    C    T        0      0        2 
  21  chr21_56661631     ZGre    C    T        0      0        2 
  21  chr21_56661631     ZHar    C    T        0      0        2 
  21  chr21_56661631   Sample    C    T        1      2        2 
  21  chr21_56663340     AAsi    A    G        0      0        2 
  21  chr21_56663340     AKia    A    G        0      0        2 
  21  chr21_56663340     AOna    A    G        0      0        2 
  21  chr21_56663340     ASom    A    G        0      0        2 
  21  chr21_56663340     HCab    A    G        0      0        2 
  21  chr21_56663340     HPrz    A    G        0      0        2 
  21  chr21_56663340     ZBoe    A    G      0.5      1        2 
  21  chr21_56663340     ZGre    A    G        0      0        2 
  21  chr21_56663340     ZHar    A    G        0      0        2 
  21  chr21_56663340   Sample    A    G        0      0        2 
  21  chr21_56670489     AAsi    T    C        0      0        2 
  21  chr21_56670489     AKia    T    C        0      0        2 
  21  chr21_56670489     AOna    T    C      0.5      1        2 
  21  chr21_56670489     ASom    T    C        0      0        2 
  21  chr21_56670489     HCab    T    C        0      0        2 
  21  chr21_56670489     HPrz    T    C        0      0        2 
  21  chr21_56670489     ZBoe    T    C        0      0        2 
  21  chr21_56670489     ZGre    T    C        0      0        2 
  21  chr21_56670489     ZHar    T    C        0      0        2 
  21  chr21_56670489   Sample    T    C        0      0        2 
  21  chr21_56672035     AAsi    A    G        0      0        2 
  21  chr21_56672035     AKia    A    G        0      0        2 
  21  chr21_56672035     AOna    A    G        0      0        2 
  21  chr21_56672035     ASom    A    G        0      0        2 
  21  chr21_56672035     HCab    A    G        1      2        2 
  21  chr21_56672035     HPrz    A    G        1      2        2 
  21  chr21_56672035     ZBoe    A    G        0      0        2 
  21  chr21_56672035     ZGre    A    G        0      0        2 
  21  chr21_56672035     ZHar    A    G        0      0        2 
  21  chr21_56672035   Sample    A    G        1      2        2 
  21  chr21_56677007     AAsi    A    G        0      0        2 
  21  chr21_56677007     AKia    A    G        0      0        2 
  21  chr21_56677007     AOna    A    G        0      0        2 
  21  chr21_56677007     ASom    A    G        0      0        2 
  21  chr21_56677007     HCab    A    G        1      2        2 
  21  chr21_56677007     HPrz    A    G        1      2        2 
  21  chr21_56677007     ZBoe    A    G        0      0        2 
  21  chr21_56677007     ZGre    A    G        0      0        2 
  21  chr21_56677007     ZHar    A    G        0      0        2 
  21  chr21_56677007   Sample    A    G        1      2        2 
  21  chr21_56681297     AAsi    T    C        0      0        2 
  21  chr21_56681297     AKia    T    C        0      0        2 
  21  chr21_56681297     AOna    T    C        0      0        2 
  21  chr21_56681297     ASom    T    C        1      2        2 
  21  chr21_56681297     HCab    T    C        0      0        2 
  21  chr21_56681297     HPrz    T    C        0      0        2 
  21  chr21_56681297     ZBoe    T    C        0      0        2 
  21  chr21_56681297     ZGre    T    C        0      0        2 
  21  chr21_56681297     ZHar    T    C        0      0        2 
  21  chr21_56681297   Sample    T    C        0      0        2 
  21  chr21_56686225     AAsi    T    C      0.5      1        2 
  21  chr21_56686225     AKia    T    C        0      0        2 
  21  chr21_56686225     AOna    T    C        0      0        2 
  21  chr21_56686225     ASom    T    C        0      0        2 
  21  chr21_56686225     HCab    T    C        0      0        2 
  21  chr21_56686225     HPrz    T    C        0      0        2 
  21  chr21_56686225     ZBoe    T    C        0      0        2 
  21  chr21_56686225     ZGre    T    C        0      0        2 
  21  chr21_56686225     ZHar    T    C        0      0        2 
  21  chr21_56686225   Sample    T    C        0      0        2 
  21  chr21_56693786     AAsi    T    C        0      0        2 
  21  chr21_56693786     AKia    T    C        1      2        2 
  21  chr21_56693786     AOna    T    C        1      2        2 
  21  chr21_56693786     ASom    T    C        0      0        2 
  21  chr21_56693786     HCab    T    C        0      0        2 
  21  chr21_56693786     HPrz    T    C        0      0        2 
  21  chr21_56693786     ZBoe    T    C        0      0        2 
  21  chr21_56693786     ZGre    T    C        0      0        2 
  21  chr21_56693786     ZHar    T    C        0      0        2 
  21  chr21_56693786   Sample    T    C        0      0        2 
  21  chr21_56700308     AAsi    T    A        0      0        2 
  21  chr21_56700308     AKia    T    A        0      0        2 
  21  chr21_56700308     AOna    T    A        0      0        2 
  21  chr21_56700308     ASom    T    A        0      0        2 
  21  chr21_56700308     HCab    T    A        0      0        2 
  21  chr21_56700308     HPrz    T    A        0      0        2 
  21  chr21_56700308     ZBoe    T    A        0      0        2 
  21  chr21_56700308     ZGre    T    A        0      0        2 
  21  chr21_56700308     ZHar    T    A      0.5      1        2 
  21  chr21_56700308   Sample    T    A        0      0        2 
  21  chr21_56701097     AAsi    A    G        0      0        2 
  21  chr21_56701097     AKia    A    G        0      0        2 
  21  chr21_56701097     AOna    A    G        0      0        2 
  21  chr21_56701097     ASom    A    G        0      0        2 
  21  chr21_56701097     HCab    A    G        1      2        2 
  21  chr21_56701097     HPrz    A    G        1      2        2 
  21  chr21_56701097     ZBoe    A    G        0      0        2 
  21  chr21_56701097     ZGre    A    G        0      0        2 
  21  chr21_56701097     ZHar    A    G        0      0        2 
  21  chr21_56701097   Sample    A    G        1      2        2 
  21  chr21_56706503     AAsi    C    T        0      0        2 
  21  chr21_56706503     AKia    C    T        1      2        2 
  21  chr21_56706503     AOna    C    T        0      0        2 
  21  chr21_56706503     ASom    C    T        0      0        2 
  21  chr21_56706503     HCab    C    T        0      0        2 
  21  chr21_56706503     HPrz    C    T        0      0        2 
  21  chr21_56706503     ZBoe    C    T        0      0        2 
  21  chr21_56706503     ZGre    C    T        0      0        2 
  21  chr21_56706503     ZHar    C    T        0      0        2 
  21  chr21_56706503   Sample    C    T        0      0        2 
  21  chr21_56706771     AAsi    A    C        0      0        2 
  21  chr21_56706771     AKia    A    C        0      0        2 
  21  chr21_56706771     AOna    A    C        0      0        2 
  21  chr21_56706771     ASom    A    C        0      0        2 
  21  chr21_56706771     HCab    A    C        0      0        2 
  21  chr21_56706771     HPrz    A    C        0      0        2 
  21  chr21_56706771     ZBoe    A    C        0      0        2 
  21  chr21_56706771     ZGre    A    C        0      0        2 
  21  chr21_56706771     ZHar    A    C        1      2        2 
  21  chr21_56706771   Sample    A    C        0      0        2 
  21  chr21_56708283     AAsi    A    G        0      0        2 
  21  chr21_56708283     AKia    A    G        1      2        2 
  21  chr21_56708283     AOna    A    G        1      2        2 
  21  chr21_56708283     ASom    A    G        0      0        2 
  21  chr21_56708283     HCab    A    G        0      0        2 
  21  chr21_56708283     HPrz    A    G        0      0        2 
  21  chr21_56708283     ZBoe    A    G        0      0        2 
  21  chr21_56708283     ZGre    A    G        0      0        2 
  21  chr21_56708283     ZHar    A    G        1      2        2 
  21  chr21_56708283   Sample    A    G        0      0        2 
  21  chr21_56718823     AAsi    A    G        0      0        2 
  21  chr21_56718823     AKia    A    G        0      0        2 
  21  chr21_56718823     AOna    A    G      0.5      1        2 
  21  chr21_56718823     ASom    A    G        0      0        2 
  21  chr21_56718823     HCab    A    G        0      0        2 
  21  chr21_56718823     HPrz    A    G        0      0        2 
  21  chr21_56718823     ZBoe    A    G        0      0        2 
  21  chr21_56718823     ZGre    A    G        0      0        2 
  21  chr21_56718823     ZHar    A    G        0      0        2 
  21  chr21_56718823   Sample    A    G        0      0        2 
  21  chr21_56720440     AAsi    A    G        1      2        2 
  21  chr21_56720440     AKia    A    G        0      0        2 
  21  chr21_56720440     AOna    A    G        0      0        2 
  21  chr21_56720440     ASom    A    G        1      2        2 
  21  chr21_56720440     HCab    A    G        0      0        2 
  21  chr21_56720440     HPrz    A    G        0      0        2 
  21  chr21_56720440     ZBoe    A    G        0      0        2 
  21  chr21_56720440     ZGre    A    G        0      0        2 
  21  chr21_56720440     ZHar    A    G        0      0        2 
  21  chr21_56720440   Sample    A    G        0      0        2 
  21  chr21_56724270     AAsi    T    A        0      0        2 
  21  chr21_56724270     AKia    T    A        0      0        2 
  21  chr21_56724270     AOna    T    A      0.5      1        2 
  21  chr21_56724270     ASom    T    A        0      0        2 
  21  chr21_56724270     HCab    T    A        0      0        2 
  21  chr21_56724270     HPrz    T    A        0      0        2 
  21  chr21_56724270     ZBoe    T    A        0      0        2 
  21  chr21_56724270     ZGre    T    A        0      0        2 
  21  chr21_56724270     ZHar    T    A        0      0        2 
  21  chr21_56724270   Sample    T    A        0      0        2 
  21  chr21_56724426     AAsi    C    G        0      0        2 
  21  chr21_56724426     AKia    C    G        0      0        2 
  21  chr21_56724426     AOna    C    G        0      0        2 
  21  chr21_56724426     ASom    C    G        0      0        2 
  21  chr21_56724426     HCab    C    G      0.5      1        2 
  21  chr21_56724426     HPrz    C    G        0      0        2 
  21  chr21_56724426     ZBoe    C    G        0      0        2 
  21  chr21_56724426     ZGre    C    G        0      0        2 
  21  chr21_56724426     ZHar    C    G        0      0        2 
  21  chr21_56724426   Sample    C    G        0      0        2 
  21  chr21_56726249     AAsi    A    C        0      0        2 
  21  chr21_56726249     AKia    A    C        0      0        2 
  21  chr21_56726249     AOna    A    C        0      0        2 
  21  chr21_56726249     ASom    A    C        0      0        2 
  21  chr21_56726249     HCab    A    C        1      2        2 
  21  chr21_56726249     HPrz    A    C        1      2        2 
  21  chr21_56726249     ZBoe    A    C        0      0        2 
  21  chr21_56726249     ZGre    A    C        0      0        2 
  21  chr21_56726249     ZHar    A    C        0      0        2 
  21  chr21_56726249   Sample    A    C        1      2        2 
  21  chr21_56728406     AAsi    A    G        0      0        2 
  21  chr21_56728406     AKia    A    G        0      0        2 
  21  chr21_56728406     AOna    A    G      0.5      1        2 
  21  chr21_56728406     ASom    A    G        0      0        2 
  21  chr21_56728406     HCab    A    G        0      0        2 
  21  chr21_56728406     HPrz    A    G        0      0        2 
  21  chr21_56728406     ZBoe    A    G        0      0        2 
  21  chr21_56728406     ZGre    A    G        0      0        2 
  21  chr21_56728406     ZHar    A    G        0      0        2 
  21  chr21_56728406   Sample    A    G        0      0        2 
  21  chr21_56728806     AAsi    G    A        0      0        2 
  21  chr21_56728806     AKia    G    A        0      0        2 
  21  chr21_56728806     AOna    G    A        0      0        2 
  21  chr21_56728806     ASom    G    A        0      0        2 
  21  chr21_56728806     HCab    G    A        0      0        2 
  21  chr21_56728806     HPrz    G    A        0      0        2 
  21  chr21_56728806     ZBoe    G    A        0      0        2 
  21  chr21_56728806     ZGre    G    A        0      0        2 
  21  chr21_56728806     ZHar    G    A        1      2        2 
  21  chr21_56728806   Sample    G    A        0      0        2 
  21  chr21_56730401     AAsi    G    A        0      0        2 
  21  chr21_56730401     AKia    G    A        0      0        2 
  21  chr21_56730401     AOna    G    A        0      0        2 
  21  chr21_56730401     ASom    G    A        0      0        2 
  21  chr21_56730401     HCab    G    A        1      2        2 
  21  chr21_56730401     HPrz    G    A        1      2        2 
  21  chr21_56730401     ZBoe    G    A        0      0        2 
  21  chr21_56730401     ZGre    G    A        0      0        2 
  21  chr21_56730401     ZHar    G    A        0      0        2 
  21  chr21_56730401   Sample    G    A        1      2        2 
  21  chr21_56731541     AAsi    T    C      0.5      1        2 
  21  chr21_56731541     AKia    T    C        0      0        2 
  21  chr21_56731541     AOna    T    C        0      0        2 
  21  chr21_56731541     ASom    T    C        0      0        2 
  21  chr21_56731541     HCab    T    C        0      0        2 
  21  chr21_56731541     HPrz    T    C        0      0        2 
  21  chr21_56731541     ZBoe    T    C        0      0        2 
  21  chr21_56731541     ZGre    T    C        0      0        2 
  21  chr21_56731541     ZHar    T    C        0      0        2 
  21  chr21_56731541   Sample    T    C        0      0        2 
  21  chr21_56738936     AAsi    T    C        0      0        2 
  21  chr21_56738936     AKia    T    C        0      0        2 
  21  chr21_56738936     AOna    T    C        0      0        2 
  21  chr21_56738936     ASom    T    C        0      0        2 
  21  chr21_56738936     HCab    T    C        1      2        2 
  21  chr21_56738936     HPrz    T    C        1      2        2 
  21  chr21_56738936     ZBoe    T    C        0      0        2 
  21  chr21_56738936     ZGre    T    C        0      0        2 
  21  chr21_56738936     ZHar    T    C        0      0        2 
  21  chr21_56738936   Sample    T    C        1      2        2 
  21  chr21_56750591     AAsi    T    C        0      0        2 
  21  chr21_56750591     AKia    T    C        0      0        2 
  21  chr21_56750591     AOna    T    C        0      0        2 
  21  chr21_56750591     ASom    T    C        0      0        2 
  21  chr21_56750591     HCab    T    C        0      0        2 
  21  chr21_56750591     HPrz    T    C        0      0        2 
  21  chr21_56750591     ZBoe    T    C        0      0        2 
  21  chr21_56750591     ZGre    T    C        0      0        2 
  21  chr21_56750591     ZHar    T    C      0.5      1        2 
  21  chr21_56750591   Sample    T    C        0      0        2 
  21  chr21_56750981     AAsi    T    C        0      0        2 
  21  chr21_56750981     AKia    T    C        0      0        2 
  21  chr21_56750981     AOna    T    C        0      0        2 
  21  chr21_56750981     ASom    T    C        0      0        2 
  21  chr21_56750981     HCab    T    C        0      0        2 
  21  chr21_56750981     HPrz    T    C        0      0        2 
  21  chr21_56750981     ZBoe    T    C      0.5      1        2 
  21  chr21_56750981     ZGre    T    C        0      0        2 
  21  chr21_56750981     ZHar    T    C        0      0        2 
  21  chr21_56750981   Sample    T    C        0      0        2 
  21  chr21_56755114     AAsi    T    C        0      0        2 
  21  chr21_56755114     AKia    T    C        0      0        2 
  21  chr21_56755114     AOna    T    C        0      0        2 
  21  chr21_56755114     ASom    T    C        0      0        2 
  21  chr21_56755114     HCab    T    C        0      0        2 
  21  chr21_56755114     HPrz    T    C        0      0        2 
  21  chr21_56755114     ZBoe    T    C        0      0        2 
  21  chr21_56755114     ZGre    T    C        0      0        2 
  21  chr21_56755114     ZHar    T    C        1      2        2 
  21  chr21_56755114   Sample    T    C        0      0        2 
  21  chr21_56761547     AAsi    G    C        0      0        2 
  21  chr21_56761547     AKia    G    C        1      2        2 
  21  chr21_56761547     AOna    G    C        0      0        2 
  21  chr21_56761547     ASom    G    C        0      0        2 
  21  chr21_56761547     HCab    G    C        0      0        2 
  21  chr21_56761547     HPrz    G    C        0      0        2 
  21  chr21_56761547     ZBoe    G    C        0      0        2 
  21  chr21_56761547     ZGre    G    C        0      0        2 
  21  chr21_56761547     ZHar    G    C        0      0        2 
  21  chr21_56761547   Sample    G    C        0      0        2 
  21  chr21_56763779     AAsi    T    C        0      0        2 
  21  chr21_56763779     AKia    T    C        0      0        2 
  21  chr21_56763779     AOna    T    C        0      0        2 
  21  chr21_56763779     ASom    T    C        0      0        2 
  21  chr21_56763779     HCab    T    C        1      2        2 
  21  chr21_56763779     HPrz    T    C        1      2        2 
  21  chr21_56763779     ZBoe    T    C        0      0        2 
  21  chr21_56763779     ZGre    T    C        0      0        2 
  21  chr21_56763779     ZHar    T    C        0      0        2 
  21  chr21_56763779   Sample    T    C        1      2        2 
  21  chr21_56765764     AAsi    C    T        0      0        2 
  21  chr21_56765764     AKia    C    T        0      0        2 
  21  chr21_56765764     AOna    C    T        0      0        2 
  21  chr21_56765764     ASom    C    T        0      0        2 
  21  chr21_56765764     HCab    C    T        1      2        2 
  21  chr21_56765764     HPrz    C    T        1      2        2 
  21  chr21_56765764     ZBoe    C    T        0      0        2 
  21  chr21_56765764     ZGre    C    T        0      0        2 
  21  chr21_56765764     ZHar    C    T        0      0        2 
  21  chr21_56765764   Sample    C    T        1      2        2 
  21  chr21_56769959     AAsi    G    A        0      0        2 
  21  chr21_56769959     AKia    G    A        0      0        2 
  21  chr21_56769959     AOna    G    A        0      0        2 
  21  chr21_56769959     ASom    G    A        0      0        2 
  21  chr21_56769959     HCab    G    A        1      2        2 
  21  chr21_56769959     HPrz    G    A        1      2        2 
  21  chr21_56769959     ZBoe    G    A        0      0        2 
  21  chr21_56769959     ZGre    G    A        0      0        2 
  21  chr21_56769959     ZHar    G    A        0      0        2 
  21  chr21_56769959   Sample    G    A        1      2        2 
  21  chr21_56770452     AAsi    T    G        0      0        2 
  21  chr21_56770452     AKia    T    G        0      0        2 
  21  chr21_56770452     AOna    T    G        0      0        2 
  21  chr21_56770452     ASom    T    G        0      0        2 
  21  chr21_56770452     HCab    T    G        0      0        2 
  21  chr21_56770452     HPrz    T    G        0      0        2 
  21  chr21_56770452     ZBoe    T    G      0.5      1        2 
  21  chr21_56770452     ZGre    T    G        0      0        2 
  21  chr21_56770452     ZHar    T    G        0      0        2 
  21  chr21_56770452   Sample    T    G        0      0        2 
  21  chr21_56771198     AAsi    T    C        0      0        2 
  21  chr21_56771198     AKia    T    C        0      0        2 
  21  chr21_56771198     AOna    T    C        0      0        2 
  21  chr21_56771198     ASom    T    C        0      0        2 
  21  chr21_56771198     HCab    T    C        0      0        2 
  21  chr21_56771198     HPrz    T    C        0      0        2 
  21  chr21_56771198     ZBoe    T    C        0      0        2 
  21  chr21_56771198     ZGre    T    C        0      0        2 
  21  chr21_56771198     ZHar    T    C        1      2        2 
  21  chr21_56771198   Sample    T    C        0      0        2 
  21  chr21_56773563     AAsi    A    G        0      0        2 
  21  chr21_56773563     AKia    A    G        0      0        2 
  21  chr21_56773563     AOna    A    G        0      0        2 
  21  chr21_56773563     ASom    A    G        0      0        2 
  21  chr21_56773563     HCab    A    G        1      2        2 
  21  chr21_56773563     HPrz    A    G        1      2        2 
  21  chr21_56773563     ZBoe    A    G        0      0        2 
  21  chr21_56773563     ZGre    A    G        0      0        2 
  21  chr21_56773563     ZHar    A    G        0      0        2 
  21  chr21_56773563   Sample    A    G        1      2        2 
  21  chr21_56777813     AAsi    T    C        0      0        2 
  21  chr21_56777813     AKia    T    C        0      0        2 
  21  chr21_56777813     AOna    T    C        0      0        2 
  21  chr21_56777813     ASom    T    C        0      0        2 
  21  chr21_56777813     HCab    T    C        1      2        2 
  21  chr21_56777813     HPrz    T    C        1      2        2 
  21  chr21_56777813     ZBoe    T    C        0      0        2 
  21  chr21_56777813     ZGre    T    C        0      0        2 
  21  chr21_56777813     ZHar    T    C        0      0        2 
  21  chr21_56777813   Sample    T    C        1      2        2 
  21  chr21_56782706     AAsi    A    G        0      0        2 
  21  chr21_56782706     AKia    A    G        0      0        2 
  21  chr21_56782706     AOna    A    G        0      0        2 
  21  chr21_56782706     ASom    A    G        0      0        2 
  21  chr21_56782706     HCab    A    G        0      0        2 
  21  chr21_56782706     HPrz    A    G      0.5      1        2 
  21  chr21_56782706     ZBoe    A    G        0      0        2 
  21  chr21_56782706     ZGre    A    G        0      0        2 
  21  chr21_56782706     ZHar    A    G        1      2        2 
  21  chr21_56782706   Sample    A    G        0      0        2 
  21  chr21_56783827     AAsi    G    A      0.5      1        2 
  21  chr21_56783827     AKia    G    A        0      0        2 
  21  chr21_56783827     AOna    G    A        0      0        2 
  21  chr21_56783827     ASom    G    A        0      0        2 
  21  chr21_56783827     HCab    G    A        0      0        2 
  21  chr21_56783827     HPrz    G    A        0      0        2 
  21  chr21_56783827     ZBoe    G    A        0      0        2 
  21  chr21_56783827     ZGre    G    A        0      0        2 
  21  chr21_56783827     ZHar    G    A        0      0        2 
  21  chr21_56783827   Sample    G    A        0      0        2 
  21  chr21_56784669     AAsi    C    T        0      0        2 
  21  chr21_56784669     AKia    C    T        0      0        2 
  21  chr21_56784669     AOna    C    T        0      0        2 
  21  chr21_56784669     ASom    C    T        0      0        2 
  21  chr21_56784669     HCab    C    T        1      2        2 
  21  chr21_56784669     HPrz    C    T        1      2        2 
  21  chr21_56784669     ZBoe    C    T        0      0        2 
  21  chr21_56784669     ZGre    C    T        0      0        2 
  21  chr21_56784669     ZHar    C    T        0      0        2 
  21  chr21_56784669   Sample    C    T        1      2        2 
  21  chr21_56789350     AAsi    G    A        0      0        2 
  21  chr21_56789350     AKia    G    A        0      0        2 
  21  chr21_56789350     AOna    G    A        0      0        2 
  21  chr21_56789350     ASom    G    A        0      0        2 
  21  chr21_56789350     HCab    G    A        1      2        2 
  21  chr21_56789350     HPrz    G    A        1      2        2 
  21  chr21_56789350     ZBoe    G    A        0      0        2 
  21  chr21_56789350     ZGre    G    A        0      0        2 
  21  chr21_56789350     ZHar    G    A        0      0        2 
  21  chr21_56789350   Sample    G    A        1      2        2 
  21  chr21_56792254     AAsi    A    G        0      0        2 
  21  chr21_56792254     AKia    A    G        0      0        2 
  21  chr21_56792254     AOna    A    G      0.5      1        2 
  21  chr21_56792254     ASom    A    G        0      0        2 
  21  chr21_56792254     HCab    A    G        0      0        2 
  21  chr21_56792254     HPrz    A    G        0      0        2 
  21  chr21_56792254     ZBoe    A    G        0      0        2 
  21  chr21_56792254     ZGre    A    G        0      0        2 
  21  chr21_56792254     ZHar    A    G        0      0        2 
  21  chr21_56792254   Sample    A    G        0      0        2 
  21  chr21_56793391     AAsi    A    G        0      0        2 
  21  chr21_56793391     AKia    A    G        0      0        2 
  21  chr21_56793391     AOna    A    G        0      0        2 
  21  chr21_56793391     ASom    A    G        0      0        2 
  21  chr21_56793391     HCab    A    G        0      0        2 
  21  chr21_56793391     HPrz    A    G        0      0        2 
  21  chr21_56793391     ZBoe    A    G      0.5      1        2 
  21  chr21_56793391     ZGre    A    G        1      2        2 
  21  chr21_56793391     ZHar    A    G        0      0        2 
  21  chr21_56793391   Sample    A    G        0      0        2 
  21  chr21_56798243     AAsi    T    C        0      0        2 
  21  chr21_56798243     AKia    T    C        0      0        2 
  21  chr21_56798243     AOna    T    C        0      0        2 
  21  chr21_56798243     ASom    T    C        0      0        2 
  21  chr21_56798243     HCab    T    C        0      0        2 
  21  chr21_56798243     HPrz    T    C        0      0        2 
  21  chr21_56798243     ZBoe    T    C        0      0        2 
  21  chr21_56798243     ZGre    T    C        1      2        2 
  21  chr21_56798243     ZHar    T    C        0      0        2 
  21  chr21_56798243   Sample    T    C        0      0        2 
  21  chr21_56798913     AAsi    T    C        0      0        2 
  21  chr21_56798913     AKia    T    C        0      0        2 
  21  chr21_56798913     AOna    T    C        0      0        2 
  21  chr21_56798913     ASom    T    C        0      0        2 
  21  chr21_56798913     HCab    T    C        0      0        2 
  21  chr21_56798913     HPrz    T    C      0.5      1        2 
  21  chr21_56798913     ZBoe    T    C        0      0        2 
  21  chr21_56798913     ZGre    T    C        0      0        2 
  21  chr21_56798913     ZHar    T    C        0      0        2 
  21  chr21_56798913   Sample    T    C        0      0        2 
  21  chr21_56802354     AAsi    A    G        0      0        2 
  21  chr21_56802354     AKia    A    G        0      0        2 
  21  chr21_56802354     AOna    A    G        0      0        2 
  21  chr21_56802354     ASom    A    G        1      2        2 
  21  chr21_56802354     HCab    A    G        0      0        2 
  21  chr21_56802354     HPrz    A    G        0      0        2 
  21  chr21_56802354     ZBoe    A    G        0      0        2 
  21  chr21_56802354     ZGre    A    G        0      0        2 
  21  chr21_56802354     ZHar    A    G        0      0        2 
  21  chr21_56802354   Sample    A    G        0      0        2 
  21  chr21_56802799     AAsi    C    G        0      0        2 
  21  chr21_56802799     AKia    C    G        0      0        2 
  21  chr21_56802799     AOna    C    G        0      0        2 
  21  chr21_56802799     ASom    C    G        0      0        2 
  21  chr21_56802799     HCab    C    G        0      0        2 
  21  chr21_56802799     HPrz    C    G        0      0        2 
  21  chr21_56802799     ZBoe    C    G      0.5      1        2 
  21  chr21_56802799     ZGre    C    G        0      0        2 
  21  chr21_56802799     ZHar    C    G        0      0        2 
  21  chr21_56802799   Sample    C    G        0      0        2 
  21  chr21_56857016     AAsi    T    C        0      0        2 
  21  chr21_56857016     AKia    T    C        0      0        2 
  21  chr21_56857016     AOna    T    C      0.5      1        2 
  21  chr21_56857016     ASom    T    C        0      0        2 
  21  chr21_56857016     HCab    T    C        0      0        2 
  21  chr21_56857016     HPrz    T    C        0      0        2 
  21  chr21_56857016     ZBoe    T    C        0      0        2 
  21  chr21_56857016     ZGre    T    C        0      0        2 
  21  chr21_56857016     ZHar    T    C        0      0        2 
  21  chr21_56857016   Sample    T    C        0      0        2 
  21  chr21_56863479     AAsi    T    C        0      0        2 
  21  chr21_56863479     AKia    T    C        0      0        2 
  21  chr21_56863479     AOna    T    C        0      0        2 
  21  chr21_56863479     ASom    T    C        0      0        2 
  21  chr21_56863479     HCab    T    C      0.5      1        2 
  21  chr21_56863479     HPrz    T    C      0.5      1        2 
  21  chr21_56863479     ZBoe    T    C        0      0        2 
  21  chr21_56863479     ZGre    T    C        0      0        2 
  21  chr21_56863479     ZHar    T    C        0      0        2 
  21  chr21_56863479   Sample    T    C        0      0        2 
  21  chr21_56873278     AAsi    A    G        0      0        2 
  21  chr21_56873278     AKia    A    G        0      0        2 
  21  chr21_56873278     AOna    A    G        0      0        2 
  21  chr21_56873278     ASom    A    G        0      0        2 
  21  chr21_56873278     HCab    A    G        1      2        2 
  21  chr21_56873278     HPrz    A    G        1      2        2 
  21  chr21_56873278     ZBoe    A    G        0      0        2 
  21  chr21_56873278     ZGre    A    G        0      0        2 
  21  chr21_56873278     ZHar    A    G        0      0        2 
  21  chr21_56873278   Sample    A    G        1      2        2 
  21  chr21_56873984     AAsi    A    T        0      0        2 
  21  chr21_56873984     AKia    A    T        0      0        2 
  21  chr21_56873984     AOna    A    T        0      0        2 
  21  chr21_56873984     ASom    A    T        0      0        2 
  21  chr21_56873984     HCab    A    T        0      0        2 
  21  chr21_56873984     HPrz    A    T        0      0        2 
  21  chr21_56873984     ZBoe    A    T        0      0        2 
  21  chr21_56873984     ZGre    A    T      0.5      1        2 
  21  chr21_56873984     ZHar    A    T        0      0        2 
  21  chr21_56873984   Sample    A    T        0      0        2 
  21  chr21_56889736     AAsi    T    C        0      0        2 
  21  chr21_56889736     AKia    T    C        0      0        2 
  21  chr21_56889736     AOna    T    C        0      0        2 
  21  chr21_56889736     ASom    T    C        0      0        2 
  21  chr21_56889736     HCab    T    C        1      2        2 
  21  chr21_56889736     HPrz    T    C      0.5      1        2 
  21  chr21_56889736     ZBoe    T    C        0      0        2 
  21  chr21_56889736     ZGre    T    C        0      0        2 
  21  chr21_56889736     ZHar    T    C        0      0        2 
  21  chr21_56889736   Sample    T    C        1      2        2 
  21  chr21_56894484     AAsi    G    A        0      0        2 
  21  chr21_56894484     AKia    G    A        0      0        2 
  21  chr21_56894484     AOna    G    A        0      0        2 
  21  chr21_56894484     ASom    G    A        0      0        2 
  21  chr21_56894484     HCab    G    A        0      0        2 
  21  chr21_56894484     HPrz    G    A        0      0        2 
  21  chr21_56894484     ZBoe    G    A      0.5      1        2 
  21  chr21_56894484     ZGre    G    A        0      0        2 
  21  chr21_56894484     ZHar    G    A        0      0        2 
  21  chr21_56894484   Sample    G    A        0      0        2 
  21  chr21_56896783     AAsi    T    C        0      0        2 
  21  chr21_56896783     AKia    T    C        0      0        2 
  21  chr21_56896783     AOna    T    C        0      0        2 
  21  chr21_56896783     ASom    T    C        1      2        2 
  21  chr21_56896783     HCab    T    C        0      0        2 
  21  chr21_56896783     HPrz    T    C        0      0        2 
  21  chr21_56896783     ZBoe    T    C        0      0        2 
  21  chr21_56896783     ZGre    T    C        0      0        2 
  21  chr21_56896783     ZHar    T    C        0      0        2 
  21  chr21_56896783   Sample    T    C        0      0        2 
  21  chr21_56898806     AAsi    T    C        0      0        2 
  21  chr21_56898806     AKia    T    C        0      0        2 
  21  chr21_56898806     AOna    T    C        0      0        2 
  21  chr21_56898806     ASom    T    C        0      0        2 
  21  chr21_56898806     HCab    T    C        0      0        2 
  21  chr21_56898806     HPrz    T    C        0      0        2 
  21  chr21_56898806     ZBoe    T    C        0      0        2 
  21  chr21_56898806     ZGre    T    C        1      2        2 
  21  chr21_56898806     ZHar    T    C        0      0        2 
  21  chr21_56898806   Sample    T    C        0      0        2 
  21  chr21_56899091     AAsi    G    A        1      2        2 
  21  chr21_56899091     AKia    G    A        0      0        2 
  21  chr21_56899091     AOna    G    A        0      0        2 
  21  chr21_56899091     ASom    G    A        1      2        2 
  21  chr21_56899091     HCab    G    A        0      0        2 
  21  chr21_56899091     HPrz    G    A        0      0        2 
  21  chr21_56899091     ZBoe    G    A        0      0        2 
  21  chr21_56899091     ZGre    G    A        0      0        2 
  21  chr21_56899091     ZHar    G    A        0      0        2 
  21  chr21_56899091   Sample    G    A        0      0        2 
  21  chr21_56899622     AAsi    G    A        0      0        2 
  21  chr21_56899622     AKia    G    A        0      0        2 
  21  chr21_56899622     AOna    G    A        0      0        2 
  21  chr21_56899622     ASom    G    A        0      0        2 
  21  chr21_56899622     HCab    G    A        1      2        2 
  21  chr21_56899622     HPrz    G    A        1      2        2 
  21  chr21_56899622     ZBoe    G    A        0      0        2 
  21  chr21_56899622     ZGre    G    A        0      0        2 
  21  chr21_56899622     ZHar    G    A        0      0        2 
  21  chr21_56899622   Sample    G    A        1      2        2 
  21  chr21_56908800     AAsi    T    A        0      0        2 
  21  chr21_56908800     AKia    T    A        1      2        2 
  21  chr21_56908800     AOna    T    A        0      0        2 
  21  chr21_56908800     ASom    T    A        0      0        2 
  21  chr21_56908800     HCab    T    A        0      0        2 
  21  chr21_56908800     HPrz    T    A        0      0        2 
  21  chr21_56908800     ZBoe    T    A        0      0        2 
  21  chr21_56908800     ZGre    T    A        0      0        2 
  21  chr21_56908800     ZHar    T    A        0      0        2 
  21  chr21_56908800   Sample    T    A        0      0        2 
  21  chr21_56909541     AAsi    T    C        0      0        2 
  21  chr21_56909541     AKia    T    C        0      0        2 
  21  chr21_56909541     AOna    T    C        0      0        2 
  21  chr21_56909541     ASom    T    C        0      0        2 
  21  chr21_56909541     HCab    T    C        0      0        2 
  21  chr21_56909541     HPrz    T    C        0      0        2 
  21  chr21_56909541     ZBoe    T    C        0      0        2 
  21  chr21_56909541     ZGre    T    C        1      2        2 
  21  chr21_56909541     ZHar    T    C        1      2        2 
  21  chr21_56909541   Sample    T    C        0      0        2 
  21  chr21_56910008     AAsi    T    C        0      0        2 
  21  chr21_56910008     AKia    T    C        1      2        2 
  21  chr21_56910008     AOna    T    C        0      0        2 
  21  chr21_56910008     ASom    T    C        0      0        2 
  21  chr21_56910008     HCab    T    C        0      0        2 
  21  chr21_56910008     HPrz    T    C        0      0        2 
  21  chr21_56910008     ZBoe    T    C        0      0        2 
  21  chr21_56910008     ZGre    T    C        0      0        2 
  21  chr21_56910008     ZHar    T    C        0      0        2 
  21  chr21_56910008   Sample    T    C        0      0        2 
  21  chr21_56910548     AAsi    A    G        1      2        2 
  21  chr21_56910548     AKia    A    G        1      2        2 
  21  chr21_56910548     AOna    A    G        0      0        2 
  21  chr21_56910548     ASom    A    G        1      2        2 
  21  chr21_56910548     HCab    A    G        0      0        2 
  21  chr21_56910548     HPrz    A    G        0      0        2 
  21  chr21_56910548     ZBoe    A    G        0      0        2 
  21  chr21_56910548     ZGre    A    G        0      0        2 
  21  chr21_56910548     ZHar    A    G        0      0        2 
  21  chr21_56910548   Sample    A    G        0      0        2 
  21  chr21_56912371     AAsi    T    C      0.5      1        2 
  21  chr21_56912371     AKia    T    C        0      0        2 
  21  chr21_56912371     AOna    T    C        0      0        2 
  21  chr21_56912371     ASom    T    C        0      0        2 
  21  chr21_56912371     HCab    T    C        0      0        2 
  21  chr21_56912371     HPrz    T    C        0      0        2 
  21  chr21_56912371     ZBoe    T    C        0      0        2 
  21  chr21_56912371     ZGre    T    C        0      0        2 
  21  chr21_56912371     ZHar    T    C        0      0        2 
  21  chr21_56912371   Sample    T    C        0      0        2 
  21  chr21_56914216     AAsi    G    C        0      0        2 
  21  chr21_56914216     AKia    G    C        0      0        2 
  21  chr21_56914216     AOna    G    C        0      0        2 
  21  chr21_56914216     ASom    G    C        0      0        2 
  21  chr21_56914216     HCab    G    C        0      0        2 
  21  chr21_56914216     HPrz    G    C        0      0        2 
  21  chr21_56914216     ZBoe    G    C        1      2        2 
  21  chr21_56914216     ZGre    G    C        1      2        2 
  21  chr21_56914216     ZHar    G    C        1      2        2 
  21  chr21_56914216   Sample    G    C        0      0        2 
  21  chr21_56915381     AAsi    T    C        1      2        2 
  21  chr21_56915381     AKia    T    C        0      0        2 
  21  chr21_56915381     AOna    T    C        0      0        2 
  21  chr21_56915381     ASom    T    C        1      2        2 
  21  chr21_56915381     HCab    T    C        0      0        2 
  21  chr21_56915381     HPrz    T    C        0      0        2 
  21  chr21_56915381     ZBoe    T    C        0      0        2 
  21  chr21_56915381     ZGre    T    C        0      0        2 
  21  chr21_56915381     ZHar    T    C        0      0        2 
  21  chr21_56915381   Sample    T    C        0      0        2 
  21  chr21_56917018     AAsi    T    C        0      0        2 
  21  chr21_56917018     AKia    T    C        0      0        2 
  21  chr21_56917018     AOna    T    C        0      0        2 
  21  chr21_56917018     ASom    T    C        0      0        2 
  21  chr21_56917018     HCab    T    C        0      0        2 
  21  chr21_56917018     HPrz    T    C        1      2        2 
  21  chr21_56917018     ZBoe    T    C        0      0        2 
  21  chr21_56917018     ZGre    T    C        0      0        2 
  21  chr21_56917018     ZHar    T    C        0      0        2 
  21  chr21_56917018   Sample    T    C        0      0        2 
  21  chr21_56919573     AAsi    G    A        0      0        2 
  21  chr21_56919573     AKia    G    A        0      0        2 
  21  chr21_56919573     AOna    G    A        0      0        2 
  21  chr21_56919573     ASom    G    A        0      0        2 
  21  chr21_56919573     HCab    G    A        0      0        2 
  21  chr21_56919573     HPrz    G    A        0      0        2 
  21  chr21_56919573     ZBoe    G    A        0      0        2 
  21  chr21_56919573     ZGre    G    A        1      2        2 
  21  chr21_56919573     ZHar    G    A        0      0        2 
  21  chr21_56919573   Sample    G    A        0      0        2 
  21  chr21_56921589     AAsi    A    G        0      0        2 
  21  chr21_56921589     AKia    A    G        0      0        2 
  21  chr21_56921589     AOna    A    G        0      0        2 
  21  chr21_56921589     ASom    A    G        0      0        2 
  21  chr21_56921589     HCab    A    G        1      2        2 
  21  chr21_56921589     HPrz    A    G        1      2        2 
  21  chr21_56921589     ZBoe    A    G        0      0        2 
  21  chr21_56921589     ZGre    A    G        0      0        2 
  21  chr21_56921589     ZHar    A    G        0      0        2 
  21  chr21_56921589   Sample    A    G        1      2        2 
  21  chr21_56921710     AAsi    G    A        0      0        2 
  21  chr21_56921710     AKia    G    A        0      0        2 
  21  chr21_56921710     AOna    G    A        0      0        2 
  21  chr21_56921710     ASom    G    A        0      0        2 
  21  chr21_56921710     HCab    G    A        1      2        2 
  21  chr21_56921710     HPrz    G    A        1      2        2 
  21  chr21_56921710     ZBoe    G    A        0      0        2 
  21  chr21_56921710     ZGre    G    A        0      0        2 
  21  chr21_56921710     ZHar    G    A        0      0        2 
  21  chr21_56921710   Sample    G    A        1      2        2 
  21  chr21_56924181     AAsi    T    G        0      0        2 
  21  chr21_56924181     AKia    T    G      0.5      1        2 
  21  chr21_56924181     AOna    T    G        0      0        2 
  21  chr21_56924181     ASom    T    G        0      0        2 
  21  chr21_56924181     HCab    T    G        0      0        2 
  21  chr21_56924181     HPrz    T    G        0      0        2 
  21  chr21_56924181     ZBoe    T    G        0      0        2 
  21  chr21_56924181     ZGre    T    G        0      0        2 
  21  chr21_56924181     ZHar    T    G        0      0        2 
  21  chr21_56924181   Sample    T    G        0      0        2 
  21  chr21_56928431     AAsi    T    C        0      0        2 
  21  chr21_56928431     AKia    T    C        0      0        2 
  21  chr21_56928431     AOna    T    C        0      0        2 
  21  chr21_56928431     ASom    T    C        0      0        2 
  21  chr21_56928431     HCab    T    C        1      2        2 
  21  chr21_56928431     HPrz    T    C        1      2        2 
  21  chr21_56928431     ZBoe    T    C        0      0        2 
  21  chr21_56928431     ZGre    T    C        0      0        2 
  21  chr21_56928431     ZHar    T    C        0      0        2 
  21  chr21_56928431   Sample    T    C        1      2        2 
  21  chr21_56935308     AAsi    C    T        0      0        2 
  21  chr21_56935308     AKia    C    T        0      0        2 
  21  chr21_56935308     AOna    C    T        0      0        2 
  21  chr21_56935308     ASom    C    T        0      0        2 
  21  chr21_56935308     HCab    C    T        1      2        2 
  21  chr21_56935308     HPrz    C    T        1      2        2 
  21  chr21_56935308     ZBoe    C    T        0      0        2 
  21  chr21_56935308     ZGre    C    T        0      0        2 
  21  chr21_56935308     ZHar    C    T        0      0        2 
  21  chr21_56935308   Sample    C    T        1      2        2 
  21  chr21_56938965     AAsi    G    C        0      0        2 
  21  chr21_56938965     AKia    G    C      0.5      1        2 
  21  chr21_56938965     AOna    G    C        0      0        2 
  21  chr21_56938965     ASom    G    C        0      0        2 
  21  chr21_56938965     HCab    G    C        0      0        2 
  21  chr21_56938965     HPrz    G    C        0      0        2 
  21  chr21_56938965     ZBoe    G    C        0      0        2 
  21  chr21_56938965     ZGre    G    C        0      0        2 
  21  chr21_56938965     ZHar    G    C        0      0        2 
  21  chr21_56938965   Sample    G    C        0      0        2 
  21  chr21_56940077     AAsi    G    A        0      0        2 
  21  chr21_56940077     AKia    G    A        0      0        2 
  21  chr21_56940077     AOna    G    A        0      0        2 
  21  chr21_56940077     ASom    G    A        0      0        2 
  21  chr21_56940077     HCab    G    A        0      0        2 
  21  chr21_56940077     HPrz    G    A        0      0        2 
  21  chr21_56940077     ZBoe    G    A        1      2        2 
  21  chr21_56940077     ZGre    G    A        0      0        2 
  21  chr21_56940077     ZHar    G    A        0      0        2 
  21  chr21_56940077   Sample    G    A        0      0        2 
  21  chr21_56942018     AAsi    T    C        0      0        2 
  21  chr21_56942018     AKia    T    C        0      0        2 
  21  chr21_56942018     AOna    T    C        0      0        2 
  21  chr21_56942018     ASom    T    C        0      0        2 
  21  chr21_56942018     HCab    T    C        0      0        2 
  21  chr21_56942018     HPrz    T    C        0      0        2 
  21  chr21_56942018     ZBoe    T    C        0      0        2 
  21  chr21_56942018     ZGre    T    C        1      2        2 
  21  chr21_56942018     ZHar    T    C        0      0        2 
  21  chr21_56942018   Sample    T    C        0      0        2 
  21  chr21_56943400     AAsi    A    G        0      0        2 
  21  chr21_56943400     AKia    A    G        0      0        2 
  21  chr21_56943400     AOna    A    G        0      0        2 
  21  chr21_56943400     ASom    A    G        0      0        2 
  21  chr21_56943400     HCab    A    G        0      0        2 
  21  chr21_56943400     HPrz    A    G        0      0        2 
  21  chr21_56943400     ZBoe    A    G        0      0        2 
  21  chr21_56943400     ZGre    A    G        0      0        2 
  21  chr21_56943400     ZHar    A    G        1      2        2 
  21  chr21_56943400   Sample    A    G        0      0        2 
  21  chr21_56943811     AAsi    A    G        0      0        2 
  21  chr21_56943811     AKia    A    G        0      0        2 
  21  chr21_56943811     AOna    A    G        0      0        2 
  21  chr21_56943811     ASom    A    G        0      0        2 
  21  chr21_56943811     HCab    A    G        1      2        2 
  21  chr21_56943811     HPrz    A    G        1      2        2 
  21  chr21_56943811     ZBoe    A    G        0      0        2 
  21  chr21_56943811     ZGre    A    G        0      0        2 
  21  chr21_56943811     ZHar    A    G        0      0        2 
  21  chr21_56943811   Sample    A    G        1      2        2 
  21  chr21_56943912     AAsi    C    A        0      0        2 
  21  chr21_56943912     AKia    C    A        0      0        2 
  21  chr21_56943912     AOna    C    A        0      0        2 
  21  chr21_56943912     ASom    C    A        0      0        2 
  21  chr21_56943912     HCab    C    A        1      2        2 
  21  chr21_56943912     HPrz    C    A        1      2        2 
  21  chr21_56943912     ZBoe    C    A        0      0        2 
  21  chr21_56943912     ZGre    C    A        0      0        2 
  21  chr21_56943912     ZHar    C    A        0      0        2 
  21  chr21_56943912   Sample    C    A        1      2        2 
  21  chr21_56947056     AAsi    A    G        0      0        2 
  21  chr21_56947056     AKia    A    G        0      0        2 
  21  chr21_56947056     AOna    A    G        0      0        2 
  21  chr21_56947056     ASom    A    G        0      0        2 
  21  chr21_56947056     HCab    A    G        0      0        2 
  21  chr21_56947056     HPrz    A    G      0.5      1        2 
  21  chr21_56947056     ZBoe    A    G        0      0        2 
  21  chr21_56947056     ZGre    A    G        0      0        2 
  21  chr21_56947056     ZHar    A    G        0      0        2 
  21  chr21_56947056   Sample    A    G        0      0        2 
  21  chr21_56949142     AAsi    A    G        0      0        2 
  21  chr21_56949142     AKia    A    G        0      0        2 
  21  chr21_56949142     AOna    A    G        0      0        2 
  21  chr21_56949142     ASom    A    G        0      0        2 
  21  chr21_56949142     HCab    A    G        1      2        2 
  21  chr21_56949142     HPrz    A    G        1      2        2 
  21  chr21_56949142     ZBoe    A    G        0      0        2 
  21  chr21_56949142     ZGre    A    G        0      0        2 
  21  chr21_56949142     ZHar    A    G        0      0        2 
  21  chr21_56949142   Sample    A    G        1      2        2 
  21  chr21_56954278     AAsi    A    C        1      2        2 
  21  chr21_56954278     AKia    A    C        0      0        2 
  21  chr21_56954278     AOna    A    C        0      0        2 
  21  chr21_56954278     ASom    A    C        1      2        2 
  21  chr21_56954278     HCab    A    C        0      0        2 
  21  chr21_56954278     HPrz    A    C        0      0        2 
  21  chr21_56954278     ZBoe    A    C        0      0        2 
  21  chr21_56954278     ZGre    A    C        0      0        2 
  21  chr21_56954278     ZHar    A    C        0      0        2 
  21  chr21_56954278   Sample    A    C        0      0        2 
  21  chr21_56955375     AAsi    C    T        0      0        2 
  21  chr21_56955375     AKia    C    T        0      0        2 
  21  chr21_56955375     AOna    C    T        0      0        2 
  21  chr21_56955375     ASom    C    T        0      0        2 
  21  chr21_56955375     HCab    C    T        0      0        2 
  21  chr21_56955375     HPrz    C    T        0      0        2 
  21  chr21_56955375     ZBoe    C    T        1      2        2 
  21  chr21_56955375     ZGre    C    T        0      0        2 
  21  chr21_56955375     ZHar    C    T        0      0        2 
  21  chr21_56955375   Sample    C    T        0      0        2 
  21  chr21_56956196     AAsi    T    G        0      0        2 
  21  chr21_56956196     AKia    T    G        0      0        2 
  21  chr21_56956196     AOna    T    G        0      0        2 
  21  chr21_56956196     ASom    T    G        0      0        2 
  21  chr21_56956196     HCab    T    G        0      0        2 
  21  chr21_56956196     HPrz    T    G        0      0        2 
  21  chr21_56956196     ZBoe    T    G        1      2        2 
  21  chr21_56956196     ZGre    T    G        0      0        2 
  21  chr21_56956196     ZHar    T    G        0      0        2 
  21  chr21_56956196   Sample    T    G        0      0        2 
  21  chr21_56958364     AAsi    G    A        0      0        2 
  21  chr21_56958364     AKia    G    A        0      0        2 
  21  chr21_56958364     AOna    G    A      0.5      1        2 
  21  chr21_56958364     ASom    G    A        0      0        2 
  21  chr21_56958364     HCab    G    A        0      0        2 
  21  chr21_56958364     HPrz    G    A        0      0        2 
  21  chr21_56958364     ZBoe    G    A        0      0        2 
  21  chr21_56958364     ZGre    G    A        0      0        2 
  21  chr21_56958364     ZHar    G    A        0      0        2 
  21  chr21_56958364   Sample    G    A        0      0        2 
  21  chr21_56958840     AAsi    A    G        0      0        2 
  21  chr21_56958840     AKia    A    G        0      0        2 
  21  chr21_56958840     AOna    A    G        0      0        2 
  21  chr21_56958840     ASom    A    G        0      0        2 
  21  chr21_56958840     HCab    A    G        0      0        2 
  21  chr21_56958840     HPrz    A    G        0      0        2 
  21  chr21_56958840     ZBoe    A    G        0      0        2 
  21  chr21_56958840     ZGre    A    G        1      2        2 
  21  chr21_56958840     ZHar    A    G        0      0        2 
  21  chr21_56958840   Sample    A    G        0      0        2 
  21  chr21_56960328     AAsi    T    C        0      0        2 
  21  chr21_56960328     AKia    T    C        0      0        2 
  21  chr21_56960328     AOna    T    C        0      0        2 
  21  chr21_56960328     ASom    T    C        0      0        2 
  21  chr21_56960328     HCab    T    C        0      0        2 
  21  chr21_56960328     HPrz    T    C        0      0        2 
  21  chr21_56960328     ZBoe    T    C        1      2        2 
  21  chr21_56960328     ZGre    T    C        0      0        2 
  21  chr21_56960328     ZHar    T    C      0.5      1        2 
  21  chr21_56960328   Sample    T    C        0      0        2 
  21  chr21_56964673     AAsi    T    C        0      0        2 
  21  chr21_56964673     AKia    T    C        0      0        2 
  21  chr21_56964673     AOna    T    C      0.5      1        2 
  21  chr21_56964673     ASom    T    C        0      0        2 
  21  chr21_56964673     HCab    T    C        0      0        2 
  21  chr21_56964673     HPrz    T    C        0      0        2 
  21  chr21_56964673     ZBoe    T    C        0      0        2 
  21  chr21_56964673     ZGre    T    C        0      0        2 
  21  chr21_56964673     ZHar    T    C        0      0        2 
  21  chr21_56964673   Sample    T    C        0      0        2 
  21  chr21_56966642     AAsi    T    C        0      0        2 
  21  chr21_56966642     AKia    T    C        0      0        2 
  21  chr21_56966642     AOna    T    C        0      0        2 
  21  chr21_56966642     ASom    T    C        0      0        2 
  21  chr21_56966642     HCab    T    C        0      0        2 
  21  chr21_56966642     HPrz    T    C        0      0        2 
  21  chr21_56966642     ZBoe    T    C        0      0        2 
  21  chr21_56966642     ZGre    T    C        0      0        2 
  21  chr21_56966642     ZHar    T    C        1      2        2 
  21  chr21_56966642   Sample    T    C        0      0        2 
  21  chr21_56967998     AAsi    G    T        0      0        2 
  21  chr21_56967998     AKia    G    T        0      0        2 
  21  chr21_56967998     AOna    G    T        0      0        2 
  21  chr21_56967998     ASom    G    T        1      2        2 
  21  chr21_56967998     HCab    G    T        0      0        2 
  21  chr21_56967998     HPrz    G    T        0      0        2 
  21  chr21_56967998     ZBoe    G    T        0      0        2 
  21  chr21_56967998     ZGre    G    T        0      0        2 
  21  chr21_56967998     ZHar    G    T        0      0        2 
  21  chr21_56967998   Sample    G    T        0      0        2 
  21  chr21_56971794     AAsi    A    G        1      2        2 
  21  chr21_56971794     AKia    A    G        0      0        2 
  21  chr21_56971794     AOna    A    G        0      0        2 
  21  chr21_56971794     ASom    A    G        1      2        2 
  21  chr21_56971794     HCab    A    G        0      0        2 
  21  chr21_56971794     HPrz    A    G        0      0        2 
  21  chr21_56971794     ZBoe    A    G        0      0        2 
  21  chr21_56971794     ZGre    A    G        0      0        2 
  21  chr21_56971794     ZHar    A    G        0      0        2 
  21  chr21_56971794   Sample    A    G        0      0        2 
  21  chr21_56975325     AAsi    A    G        0      0        2 
  21  chr21_56975325     AKia    A    G        0      0        2 
  21  chr21_56975325     AOna    A    G        0      0        2 
  21  chr21_56975325     ASom    A    G        0      0        2 
  21  chr21_56975325     HCab    A    G        0      0        2 
  21  chr21_56975325     HPrz    A    G      0.5      1        2 
  21  chr21_56975325     ZBoe    A    G        0      0        2 
  21  chr21_56975325     ZGre    A    G        0      0        2 
  21  chr21_56975325     ZHar    A    G        0      0        2 
  21  chr21_56975325   Sample    A    G        0      0        2 
  21  chr21_56975466     AAsi    T    C        1      2        2 
  21  chr21_56975466     AKia    T    C      0.5      1        2 
  21  chr21_56975466     AOna    T    C        1      2        2 
  21  chr21_56975466     ASom    T    C        1      2        2 
  21  chr21_56975466     HCab    T    C        0      0        2 
  21  chr21_56975466     HPrz    T    C        0      0        2 
  21  chr21_56975466     ZBoe    T    C        0      0        2 
  21  chr21_56975466     ZGre    T    C        0      0        2 
  21  chr21_56975466     ZHar    T    C        0      0        2 
  21  chr21_56975466   Sample    T    C        0      0        2 
  21  chr21_56976310     AAsi    G    A        0      0        2 
  21  chr21_56976310     AKia    G    A        0      0        2 
  21  chr21_56976310     AOna    G    A        0      0        2 
  21  chr21_56976310     ASom    G    A        0      0        2 
  21  chr21_56976310     HCab    G    A        1      2        2 
  21  chr21_56976310     HPrz    G    A        1      2        2 
  21  chr21_56976310     ZBoe    G    A        0      0        2 
  21  chr21_56976310     ZGre    G    A        0      0        2 
  21  chr21_56976310     ZHar    G    A        0      0        2 
  21  chr21_56976310   Sample    G    A        1      2        2 
  21  chr21_56976437     AAsi    G    C        0      0        2 
  21  chr21_56976437     AKia    G    C        0      0        2 
  21  chr21_56976437     AOna    G    C        0      0        2 
  21  chr21_56976437     ASom    G    C        0      0        2 
  21  chr21_56976437     HCab    G    C        1      2        2 
  21  chr21_56976437     HPrz    G    C        1      2        2 
  21  chr21_56976437     ZBoe    G    C        0      0        2 
  21  chr21_56976437     ZGre    G    C        0      0        2 
  21  chr21_56976437     ZHar    G    C        0      0        2 
  21  chr21_56976437   Sample    G    C        1      2        2 
  21  chr21_56987614     AAsi    T    G        0      0        2 
  21  chr21_56987614     AKia    T    G        1      2        2 
  21  chr21_56987614     AOna    T    G      0.5      1        2 
  21  chr21_56987614     ASom    T    G        0      0        2 
  21  chr21_56987614     HCab    T    G        1      2        2 
  21  chr21_56987614     HPrz    T    G        1      2        2 
  21  chr21_56987614     ZBoe    T    G        0      0        2 
  21  chr21_56987614     ZGre    T    G        0      0        2 
  21  chr21_56987614     ZHar    T    G        0      0        2 
  21  chr21_56987614   Sample    T    G        1      2        2 
  21  chr21_56988485     AAsi    C    T        0      0        2 
  21  chr21_56988485     AKia    C    T        0      0        2 
  21  chr21_56988485     AOna    C    T        0      0        2 
  21  chr21_56988485     ASom    C    T        0      0        2 
  21  chr21_56988485     HCab    C    T        0      0        2 
  21  chr21_56988485     HPrz    C    T        0      0        2 
  21  chr21_56988485     ZBoe    C    T        1      2        2 
  21  chr21_56988485     ZGre    C    T        0      0        2 
  21  chr21_56988485     ZHar    C    T        0      0        2 
  21  chr21_56988485   Sample    C    T        0      0        2 
  21  chr21_56989143     AAsi    C    T        0      0        2 
  21  chr21_56989143     AKia    C    T        1      2        2 
  21  chr21_56989143     AOna    C    T        1      2        2 
  21  chr21_56989143     ASom    C    T        0      0        2 
  21  chr21_56989143     HCab    C    T        0      0        2 
  21  chr21_56989143     HPrz    C    T        0      0        2 
  21  chr21_56989143     ZBoe    C    T        0      0        2 
  21  chr21_56989143     ZGre    C    T        0      0        2 
  21  chr21_56989143     ZHar    C    T        0      0        2 
  21  chr21_56989143   Sample    C    T        0      0        2 
  21  chr21_56992002     AAsi    T    C        0      0        2 
  21  chr21_56992002     AKia    T    C        0      0        2 
  21  chr21_56992002     AOna    T    C        0      0        2 
  21  chr21_56992002     ASom    T    C        0      0        2 
  21  chr21_56992002     HCab    T    C      0.5      1        2 
  21  chr21_56992002     HPrz    T    C        0      0        2 
  21  chr21_56992002     ZBoe    T    C        0      0        2 
  21  chr21_56992002     ZGre    T    C        0      0        2 
  21  chr21_56992002     ZHar    T    C        0      0        2 
  21  chr21_56992002   Sample    T    C        0      0        2 
  21  chr21_56996207     AAsi    A    C        0      0        2 
  21  chr21_56996207     AKia    A    C        0      0        2 
  21  chr21_56996207     AOna    A    C        0      0        2 
  21  chr21_56996207     ASom    A    C        1      2        2 
  21  chr21_56996207     HCab    A    C        0      0        2 
  21  chr21_56996207     HPrz    A    C        0      0        2 
  21  chr21_56996207     ZBoe    A    C        0      0        2 
  21  chr21_56996207     ZGre    A    C        0      0        2 
  21  chr21_56996207     ZHar    A    C        0      0        2 
  21  chr21_56996207   Sample    A    C        0      0        2 
  21  chr21_56998557     AAsi    G    C        0      0        2 
  21  chr21_56998557     AKia    G    C        0      0        2 
  21  chr21_56998557     AOna    G    C        0      0        2 
  21  chr21_56998557     ASom    G    C        0      0        2 
  21  chr21_56998557     HCab    G    C        0      0        2 
  21  chr21_56998557     HPrz    G    C        0      0        2 
  21  chr21_56998557     ZBoe    G    C        1      2        2 
  21  chr21_56998557     ZGre    G    C      0.5      1        2 
  21  chr21_56998557     ZHar    G    C        1      2        2 
  21  chr21_56998557   Sample    G    C        0      0        2 
  21  chr21_57001404     AAsi    T    A        0      0        2 
  21  chr21_57001404     AKia    T    A        0      0        2 
  21  chr21_57001404     AOna    T    A        0      0        2 
  21  chr21_57001404     ASom    T    A        0      0        2 
  21  chr21_57001404     HCab    T    A        1      2        2 
  21  chr21_57001404     HPrz    T    A        1      2        2 
  21  chr21_57001404     ZBoe    T    A        0      0        2 
  21  chr21_57001404     ZGre    T    A        0      0        2 
  21  chr21_57001404     ZHar    T    A        0      0        2 
  21  chr21_57001404   Sample    T    A        1      2        2 
  21  chr21_57002944     AAsi    A    G      0.5      1        2 
  21  chr21_57002944     AKia    A    G        0      0        2 
  21  chr21_57002944     AOna    A    G        0      0        2 
  21  chr21_57002944     ASom    A    G        1      2        2 
  21  chr21_57002944     HCab    A    G        0      0        2 
  21  chr21_57002944     HPrz    A    G        0      0        2 
  21  chr21_57002944     ZBoe    A    G        0      0        2 
  21  chr21_57002944     ZGre    A    G        0      0        2 
  21  chr21_57002944     ZHar    A    G        0      0        2 
  21  chr21_57002944   Sample    A    G        0      0        2 
  21  chr21_57005685     AAsi    A    G      0.5      1        2 
  21  chr21_57005685     AKia    A    G        0      0        2 
  21  chr21_57005685     AOna    A    G        0      0        2 
  21  chr21_57005685     ASom    A    G        0      0        2 
  21  chr21_57005685     HCab    A    G        0      0        2 
  21  chr21_57005685     HPrz    A    G        0      0        2 
  21  chr21_57005685     ZBoe    A    G        0      0        2 
  21  chr21_57005685     ZGre    A    G        0      0        2 
  21  chr21_57005685     ZHar    A    G        0      0        2 
  21  chr21_57005685   Sample    A    G        0      0        2 
  21  chr21_57016933     AAsi    T    C        0      0        2 
  21  chr21_57016933     AKia    T    C        0      0        2 
  21  chr21_57016933     AOna    T    C        0      0        2 
  21  chr21_57016933     ASom    T    C        0      0        2 
  21  chr21_57016933     HCab    T    C      0.5      1        2 
  21  chr21_57016933     HPrz    T    C      0.5      1        2 
  21  chr21_57016933     ZBoe    T    C        0      0        2 
  21  chr21_57016933     ZGre    T    C        0      0        2 
  21  chr21_57016933     ZHar    T    C        0      0        2 
  21  chr21_57016933   Sample    T    C        0      0        2 
  21  chr21_57016953     AAsi    A    G        0      0        2 
  21  chr21_57016953     AKia    A    G        0      0        2 
  21  chr21_57016953     AOna    A    G        0      0        2 
  21  chr21_57016953     ASom    A    G        0      0        2 
  21  chr21_57016953     HCab    A    G      0.5      1        2 
  21  chr21_57016953     HPrz    A    G      0.5      1        2 
  21  chr21_57016953     ZBoe    A    G        0      0        2 
  21  chr21_57016953     ZGre    A    G        0      0        2 
  21  chr21_57016953     ZHar    A    G        0      0        2 
  21  chr21_57016953   Sample    A    G        0      0        2 
  21  chr21_57017510     AAsi    T    C        1      2        2 
  21  chr21_57017510     AKia    T    C        0      0        2 
  21  chr21_57017510     AOna    T    C        0      0        2 
  21  chr21_57017510     ASom    T    C        1      2        2 
  21  chr21_57017510     HCab    T    C        1      2        2 
  21  chr21_57017510     HPrz    T    C        1      2        2 
  21  chr21_57017510     ZBoe    T    C        0      0        2 
  21  chr21_57017510     ZGre    T    C        0      0        2 
  21  chr21_57017510     ZHar    T    C        0      0        2 
  21  chr21_57017510   Sample    T    C        1      2        2 
  21  chr21_57020938     AAsi    T    C        0      0        2 
  21  chr21_57020938     AKia    T    C        0      0        2 
  21  chr21_57020938     AOna    T    C        0      0        2 
  21  chr21_57020938     ASom    T    C        0      0        2 
  21  chr21_57020938     HCab    T    C      0.5      1        2 
  21  chr21_57020938     HPrz    T    C        0      0        2 
  21  chr21_57020938     ZBoe    T    C        0      0        2 
  21  chr21_57020938     ZGre    T    C        0      0        2 
  21  chr21_57020938     ZHar    T    C        0      0        2 
  21  chr21_57020938   Sample    T    C        0      0        2 
  21  chr21_57022561     AAsi    T    C        0      0        2 
  21  chr21_57022561     AKia    T    C        1      2        2 
  21  chr21_57022561     AOna    T    C      0.5      1        2 
  21  chr21_57022561     ASom    T    C        0      0        2 
  21  chr21_57022561     HCab    T    C        0      0        2 
  21  chr21_57022561     HPrz    T    C        0      0        2 
  21  chr21_57022561     ZBoe    T    C        0      0        2 
  21  chr21_57022561     ZGre    T    C        0      0        2 
  21  chr21_57022561     ZHar    T    C        0      0        2 
  21  chr21_57022561   Sample    T    C        0      0        2 
  21  chr21_57025276     AAsi    T    G        0      0        2 
  21  chr21_57025276     AKia    T    G        0      0        2 
  21  chr21_57025276     AOna    T    G        0      0        2 
  21  chr21_57025276     ASom    T    G        0      0        2 
  21  chr21_57025276     HCab    T    G        1      2        2 
  21  chr21_57025276     HPrz    T    G        1      2        2 
  21  chr21_57025276     ZBoe    T    G        0      0        2 
  21  chr21_57025276     ZGre    T    G        0      0        2 
  21  chr21_57025276     ZHar    T    G        0      0        2 
  21  chr21_57025276   Sample    T    G        1      2        2 
  21  chr21_57027148     AAsi    T    C        0      0        2 
  21  chr21_57027148     AKia    T    C        0      0        2 
  21  chr21_57027148     AOna    T    C        0      0        2 
  21  chr21_57027148     ASom    T    C        0      0        2 
  21  chr21_57027148     HCab    T    C        0      0        2 
  21  chr21_57027148     HPrz    T    C        0      0        2 
  21  chr21_57027148     ZBoe    T    C        0      0        2 
  21  chr21_57027148     ZGre    T    C        0      0        2 
  21  chr21_57027148     ZHar    T    C        1      2        2 
  21  chr21_57027148   Sample    T    C        0      0        2 
  21  chr21_57029933     AAsi    T    C        0      0        2 
  21  chr21_57029933     AKia    T    C        0      0        2 
  21  chr21_57029933     AOna    T    C        0      0        2 
  21  chr21_57029933     ASom    T    C        0      0        2 
  21  chr21_57029933     HCab    T    C      0.5      1        2 
  21  chr21_57029933     HPrz    T    C        0      0        2 
  21  chr21_57029933     ZBoe    T    C        0      0        2 
  21  chr21_57029933     ZGre    T    C        0      0        2 
  21  chr21_57029933     ZHar    T    C        0      0        2 
  21  chr21_57029933   Sample    T    C        1      2        2 
  21  chr21_57031505     AAsi    T    C        0      0        2 
  21  chr21_57031505     AKia    T    C      0.5      1        2 
  21  chr21_57031505     AOna    T    C        0      0        2 
  21  chr21_57031505     ASom    T    C        0      0        2 
  21  chr21_57031505     HCab    T    C        0      0        2 
  21  chr21_57031505     HPrz    T    C        0      0        2 
  21  chr21_57031505     ZBoe    T    C        0      0        2 
  21  chr21_57031505     ZGre    T    C        0      0        2 
  21  chr21_57031505     ZHar    T    C        0      0        2 
  21  chr21_57031505   Sample    T    C        0      0        2 
  21  chr21_57033431     AAsi    A    G        0      0        2 
  21  chr21_57033431     AKia    A    G        0      0        2 
  21  chr21_57033431     AOna    A    G      0.5      1        2 
  21  chr21_57033431     ASom    A    G        0      0        2 
  21  chr21_57033431     HCab    A    G        0      0        2 
  21  chr21_57033431     HPrz    A    G        0      0        2 
  21  chr21_57033431     ZBoe    A    G        0      0        2 
  21  chr21_57033431     ZGre    A    G        0      0        2 
  21  chr21_57033431     ZHar    A    G        0      0        2 
  21  chr21_57033431   Sample    A    G        0      0        2 
  21  chr21_57037630     AAsi    G    A        0      0        2 
  21  chr21_57037630     AKia    G    A        0      0        2 
  21  chr21_57037630     AOna    G    A        0      0        2 
  21  chr21_57037630     ASom    G    A        0      0        2 
  21  chr21_57037630     HCab    G    A        0      0        2 
  21  chr21_57037630     HPrz    G    A        0      0        2 
  21  chr21_57037630     ZBoe    G    A        0      0        2 
  21  chr21_57037630     ZGre    G    A        0      0        2 
  21  chr21_57037630     ZHar    G    A        1      2        2 
  21  chr21_57037630   Sample    G    A        0      0        2 
  21  chr21_57038128     AAsi    G    T        0      0        2 
  21  chr21_57038128     AKia    G    T        0      0        2 
  21  chr21_57038128     AOna    G    T        0      0        2 
  21  chr21_57038128     ASom    G    T        0      0        2 
  21  chr21_57038128     HCab    G    T        1      2        2 
  21  chr21_57038128     HPrz    G    T        1      2        2 
  21  chr21_57038128     ZBoe    G    T        0      0        2 
  21  chr21_57038128     ZGre    G    T        0      0        2 
  21  chr21_57038128     ZHar    G    T        0      0        2 
  21  chr21_57038128   Sample    G    T        1      2        2 
  21  chr21_57039744     AAsi    A    G        0      0        2 
  21  chr21_57039744     AKia    A    G        0      0        2 
  21  chr21_57039744     AOna    A    G        0      0        2 
  21  chr21_57039744     ASom    A    G        0      0        2 
  21  chr21_57039744     HCab    A    G        0      0        2 
  21  chr21_57039744     HPrz    A    G        0      0        2 
  21  chr21_57039744     ZBoe    A    G        0      0        2 
  21  chr21_57039744     ZGre    A    G      0.5      1        2 
  21  chr21_57039744     ZHar    A    G        0      0        2 
  21  chr21_57039744   Sample    A    G        0      0        2 
  21  chr21_57047567     AAsi    T    G        0      0        2 
  21  chr21_57047567     AKia    T    G        0      0        2 
  21  chr21_57047567     AOna    T    G        0      0        2 
  21  chr21_57047567     ASom    T    G        0      0        2 
  21  chr21_57047567     HCab    T    G        0      0        2 
  21  chr21_57047567     HPrz    T    G        0      0        2 
  21  chr21_57047567     ZBoe    T    G        1      2        2 
  21  chr21_57047567     ZGre    T    G        0      0        2 
  21  chr21_57047567     ZHar    T    G        0      0        2 
  21  chr21_57047567   Sample    T    G        0      0        2 
  21  chr21_57048150     AAsi    G    A        0      0        2 
  21  chr21_57048150     AKia    G    A        0      0        2 
  21  chr21_57048150     AOna    G    A        0      0        2 
  21  chr21_57048150     ASom    G    A        0      0        2 
  21  chr21_57048150     HCab    G    A        1      2        2 
  21  chr21_57048150     HPrz    G    A        1      2        2 
  21  chr21_57048150     ZBoe    G    A        0      0        2 
  21  chr21_57048150     ZGre    G    A        0      0        2 
  21  chr21_57048150     ZHar    G    A        0      0        2 
  21  chr21_57048150   Sample    G    A        1      2        2 
  21  chr21_57049025     AAsi    T    C        0      0        2 
  21  chr21_57049025     AKia    T    C        0      0        2 
  21  chr21_57049025     AOna    T    C      0.5      1        2 
  21  chr21_57049025     ASom    T    C        0      0        2 
  21  chr21_57049025     HCab    T    C        0      0        2 
  21  chr21_57049025     HPrz    T    C        0      0        2 
  21  chr21_57049025     ZBoe    T    C        0      0        2 
  21  chr21_57049025     ZGre    T    C        0      0        2 
  21  chr21_57049025     ZHar    T    C        0      0        2 
  21  chr21_57049025   Sample    T    C        0      0        2 
  21  chr21_57052744     AAsi    T    C        0      0        2 
  21  chr21_57052744     AKia    T    C        0      0        2 
  21  chr21_57052744     AOna    T    C        0      0        2 
  21  chr21_57052744     ASom    T    C        0      0        2 
  21  chr21_57052744     HCab    T    C        1      2        2 
  21  chr21_57052744     HPrz    T    C        1      2        2 
  21  chr21_57052744     ZBoe    T    C        0      0        2 
  21  chr21_57052744     ZGre    T    C        0      0        2 
  21  chr21_57052744     ZHar    T    C        0      0        2 
  21  chr21_57052744   Sample    T    C        1      2        2 
  21  chr21_57055640     AAsi    C    T        0      0        2 
  21  chr21_57055640     AKia    C    T        0      0        2 
  21  chr21_57055640     AOna    C    T        0      0        2 
  21  chr21_57055640     ASom    C    T        0      0        2 
  21  chr21_57055640     HCab    C    T        1      2        2 
  21  chr21_57055640     HPrz    C    T        1      2        2 
  21  chr21_57055640     ZBoe    C    T        0      0        2 
  21  chr21_57055640     ZGre    C    T        0      0        2 
  21  chr21_57055640     ZHar    C    T        0      0        2 
  21  chr21_57055640   Sample    C    T        1      2        2 
  21  chr21_57055873     AAsi    A    G        0      0        2 
  21  chr21_57055873     AKia    A    G        0      0        2 
  21  chr21_57055873     AOna    A    G        0      0        2 
  21  chr21_57055873     ASom    A    G        0      0        2 
  21  chr21_57055873     HCab    A    G        0      0        2 
  21  chr21_57055873     HPrz    A    G        0      0        2 
  21  chr21_57055873     ZBoe    A    G        0      0        2 
  21  chr21_57055873     ZGre    A    G      0.5      1        2 
  21  chr21_57055873     ZHar    A    G        0      0        2 
  21  chr21_57055873   Sample    A    G        0      0        2 
  21  chr21_57057783     AAsi    A    G        0      0        2 
  21  chr21_57057783     AKia    A    G        0      0        2 
  21  chr21_57057783     AOna    A    G        0      0        2 
  21  chr21_57057783     ASom    A    G        0      0        2 
  21  chr21_57057783     HCab    A    G        1      2        2 
  21  chr21_57057783     HPrz    A    G        1      2        2 
  21  chr21_57057783     ZBoe    A    G        0      0        2 
  21  chr21_57057783     ZGre    A    G        0      0        2 
  21  chr21_57057783     ZHar    A    G        0      0        2 
  21  chr21_57057783   Sample    A    G        1      2        2 
  21  chr21_57059082     AAsi    T    C        1      2        2 
  21  chr21_57059082     AKia    T    C        0      0        2 
  21  chr21_57059082     AOna    T    C        1      2        2 
  21  chr21_57059082     ASom    T    C        1      2        2 
  21  chr21_57059082     HCab    T    C        0      0        2 
  21  chr21_57059082     HPrz    T    C        0      0        2 
  21  chr21_57059082     ZBoe    T    C        0      0        2 
  21  chr21_57059082     ZGre    T    C        0      0        2 
  21  chr21_57059082     ZHar    T    C        0      0        2 
  21  chr21_57059082   Sample    T    C        0      0        2 
  21  chr21_57061491     AAsi    T    G        0      0        2 
  21  chr21_57061491     AKia    T    G      0.5      1        2 
  21  chr21_57061491     AOna    T    G        0      0        2 
  21  chr21_57061491     ASom    T    G        0      0        2 
  21  chr21_57061491     HCab    T    G        0      0        2 
  21  chr21_57061491     HPrz    T    G        0      0        2 
  21  chr21_57061491     ZBoe    T    G        0      0        2 
  21  chr21_57061491     ZGre    T    G        0      0        2 
  21  chr21_57061491     ZHar    T    G        0      0        2 
  21  chr21_57061491   Sample    T    G        0      0        2 
  21  chr21_57069478     AAsi    C    T        0      0        2 
  21  chr21_57069478     AKia    C    T        0      0        2 
  21  chr21_57069478     AOna    C    T        0      0        2 
  21  chr21_57069478     ASom    C    T        0      0        2 
  21  chr21_57069478     HCab    C    T        1      2        2 
  21  chr21_57069478     HPrz    C    T        1      2        2 
  21  chr21_57069478     ZBoe    C    T        0      0        2 
  21  chr21_57069478     ZGre    C    T        0      0        2 
  21  chr21_57069478     ZHar    C    T        0      0        2 
  21  chr21_57069478   Sample    C    T        1      2        2 
  21  chr21_57072219     AAsi    A    C        0      0        2 
  21  chr21_57072219     AKia    A    C        1      2        2 
  21  chr21_57072219     AOna    A    C        1      2        2 
  21  chr21_57072219     ASom    A    C        0      0        2 
  21  chr21_57072219     HCab    A    C        0      0        2 
  21  chr21_57072219     HPrz    A    C        0      0        2 
  21  chr21_57072219     ZBoe    A    C        0      0        2 
  21  chr21_57072219     ZGre    A    C        1      2        2 
  21  chr21_57072219     ZHar    A    C        1      2        2 
  21  chr21_57072219   Sample    A    C        0      0        2 
  21  chr21_57073510     AAsi    A    G        0      0        2 
  21  chr21_57073510     AKia    A    G        0      0        2 
  21  chr21_57073510     AOna    A    G        0      0        2 
  21  chr21_57073510     ASom    A    G        0      0        2 
  21  chr21_57073510     HCab    A    G        0      0        2 
  21  chr21_57073510     HPrz    A    G        0      0        2 
  21  chr21_57073510     ZBoe    A    G        1      2        2 
  21  chr21_57073510     ZGre    A    G        0      0        2 
  21  chr21_57073510     ZHar    A    G        0      0        2 
  21  chr21_57073510   Sample    A    G        0      0        2 
  21  chr21_57074253     AAsi    C    G        0      0        2 
  21  chr21_57074253     AKia    C    G        0      0        2 
  21  chr21_57074253     AOna    C    G      0.5      1        2 
  21  chr21_57074253     ASom    C    G        0      0        2 
  21  chr21_57074253     HCab    C    G        0      0        2 
  21  chr21_57074253     HPrz    C    G        0      0        2 
  21  chr21_57074253     ZBoe    C    G        0      0        2 
  21  chr21_57074253     ZGre    C    G        1      2        2 
  21  chr21_57074253     ZHar    C    G        1      2        2 
  21  chr21_57074253   Sample    C    G        0      0        2 
  21  chr21_57074967     AAsi    A    G        0      0        2 
  21  chr21_57074967     AKia    A    G        0      0        2 
  21  chr21_57074967     AOna    A    G        0      0        2 
  21  chr21_57074967     ASom    A    G        0      0        2 
  21  chr21_57074967     HCab    A    G      0.5      1        2 
  21  chr21_57074967     HPrz    A    G        1      2        2 
  21  chr21_57074967     ZBoe    A    G        0      0        2 
  21  chr21_57074967     ZGre    A    G        0      0        2 
  21  chr21_57074967     ZHar    A    G        0      0        2 
  21  chr21_57074967   Sample    A    G        0      0        2 
  21  chr21_57076394     AAsi    C    T        0      0        2 
  21  chr21_57076394     AKia    C    T        0      0        2 
  21  chr21_57076394     AOna    C    T        0      0        2 
  21  chr21_57076394     ASom    C    T        0      0        2 
  21  chr21_57076394     HCab    C    T        0      0        2 
  21  chr21_57076394     HPrz    C    T      0.5      1        2 
  21  chr21_57076394     ZBoe    C    T        0      0        2 
  21  chr21_57076394     ZGre    C    T        0      0        2 
  21  chr21_57076394     ZHar    C    T        0      0        2 
  21  chr21_57076394   Sample    C    T        0      0        2 
  21  chr21_57077391     AAsi    G    C        0      0        2 
  21  chr21_57077391     AKia    G    C        0      0        2 
  21  chr21_57077391     AOna    G    C        0      0        2 
  21  chr21_57077391     ASom    G    C        0      0        2 
  21  chr21_57077391     HCab    G    C        1      2        2 
  21  chr21_57077391     HPrz    G    C        1      2        2 
  21  chr21_57077391     ZBoe    G    C        0      0        2 
  21  chr21_57077391     ZGre    G    C        0      0        2 
  21  chr21_57077391     ZHar    G    C        0      0        2 
  21  chr21_57077391   Sample    G    C        1      2        2 
  21  chr21_57078491     AAsi    G    A        0      0        2 
  21  chr21_57078491     AKia    G    A        0      0        2 
  21  chr21_57078491     AOna    G    A        0      0        2 
  21  chr21_57078491     ASom    G    A        0      0        2 
  21  chr21_57078491     HCab    G    A        1      2        2 
  21  chr21_57078491     HPrz    G    A        1      2        2 
  21  chr21_57078491     ZBoe    G    A        0      0        2 
  21  chr21_57078491     ZGre    G    A        0      0        2 
  21  chr21_57078491     ZHar    G    A        0      0        2 
  21  chr21_57078491   Sample    G    A        1      2        2 
  21  chr21_57079865     AAsi    A    G        0      0        2 
  21  chr21_57079865     AKia    A    G        0      0        2 
  21  chr21_57079865     AOna    A    G        0      0        2 
  21  chr21_57079865     ASom    A    G        0      0        2 
  21  chr21_57079865     HCab    A    G      0.5      1        2 
  21  chr21_57079865     HPrz    A    G        1      2        2 
  21  chr21_57079865     ZBoe    A    G        0      0        2 
  21  chr21_57079865     ZGre    A    G        0      0        2 
  21  chr21_57079865     ZHar    A    G        0      0        2 
  21  chr21_57079865   Sample    A    G        0      0        2 
  21  chr21_57084768     AAsi    C    T        0      0        2 
  21  chr21_57084768     AKia    C    T        0      0        2 
  21  chr21_57084768     AOna    C    T        0      0        2 
  21  chr21_57084768     ASom    C    T        0      0        2 
  21  chr21_57084768     HCab    C    T      0.5      1        2 
  21  chr21_57084768     HPrz    C    T        0      0        2 
  21  chr21_57084768     ZBoe    C    T        0      0        2 
  21  chr21_57084768     ZGre    C    T        0      0        2 
  21  chr21_57084768     ZHar    C    T        0      0        2 
  21  chr21_57084768   Sample    C    T        1      2        2 
  21  chr21_57090073     AAsi    A    T        0      0        2 
  21  chr21_57090073     AKia    A    T        0      0        2 
  21  chr21_57090073     AOna    A    T        0      0        2 
  21  chr21_57090073     ASom    A    T        0      0        2 
  21  chr21_57090073     HCab    A    T        0      0        2 
  21  chr21_57090073     HPrz    A    T        0      0        2 
  21  chr21_57090073     ZBoe    A    T        0      0        2 
  21  chr21_57090073     ZGre    A    T        1      2        2 
  21  chr21_57090073     ZHar    A    T        1      2        2 
  21  chr21_57090073   Sample    A    T        0      0        2 
  21  chr21_57090877     AAsi    A    G        0      0        2 
  21  chr21_57090877     AKia    A    G        0      0        2 
  21  chr21_57090877     AOna    A    G        0      0        2 
  21  chr21_57090877     ASom    A    G        0      0        2 
  21  chr21_57090877     HCab    A    G        0      0        2 
  21  chr21_57090877     HPrz    A    G      0.5      1        2 
  21  chr21_57090877     ZBoe    A    G        0      0        2 
  21  chr21_57090877     ZGre    A    G        0      0        2 
  21  chr21_57090877     ZHar    A    G        0      0        2 
  21  chr21_57090877   Sample    A    G        0      0        2 
  21  chr21_57095160     AAsi    G    C      0.5      1        2 
  21  chr21_57095160     AKia    G    C        0      0        2 
  21  chr21_57095160     AOna    G    C        0      0        2 
  21  chr21_57095160     ASom    G    C        0      0        2 
  21  chr21_57095160     HCab    G    C        0      0        2 
  21  chr21_57095160     HPrz    G    C        0      0        2 
  21  chr21_57095160     ZBoe    G    C        0      0        2 
  21  chr21_57095160     ZGre    G    C        0      0        2 
  21  chr21_57095160     ZHar    G    C        0      0        2 
  21  chr21_57095160   Sample    G    C        0      0        2 
  21  chr21_57096859     AAsi    A    G        0      0        2 
  21  chr21_57096859     AKia    A    G        0      0        2 
  21  chr21_57096859     AOna    A    G        0      0        2 
  21  chr21_57096859     ASom    A    G        0      0        2 
  21  chr21_57096859     HCab    A    G        1      2        2 
  21  chr21_57096859     HPrz    A    G        1      2        2 
  21  chr21_57096859     ZBoe    A    G        0      0        2 
  21  chr21_57096859     ZGre    A    G        0      0        2 
  21  chr21_57096859     ZHar    A    G        0      0        2 
  21  chr21_57096859   Sample    A    G        1      2        2 
  21  chr21_57103997     AAsi    T    C        1      2        2 
  21  chr21_57103997     AKia    T    C        0      0        2 
  21  chr21_57103997     AOna    T    C        0      0        2 
  21  chr21_57103997     ASom    T    C        1      2        2 
  21  chr21_57103997     HCab    T    C        0      0        2 
  21  chr21_57103997     HPrz    T    C        0      0        2 
  21  chr21_57103997     ZBoe    T    C        0      0        2 
  21  chr21_57103997     ZGre    T    C        0      0        2 
  21  chr21_57103997     ZHar    T    C        0      0        2 
  21  chr21_57103997   Sample    T    C        1      2        2 
  21  chr21_57115171     AAsi    A    G        0      0        2 
  21  chr21_57115171     AKia    A    G        0      0        2 
  21  chr21_57115171     AOna    A    G        0      0        2 
  21  chr21_57115171     ASom    A    G        0      0        2 
  21  chr21_57115171     HCab    A    G        0      0        2 
  21  chr21_57115171     HPrz    A    G        0      0        2 
  21  chr21_57115171     ZBoe    A    G        0      0        2 
  21  chr21_57115171     ZGre    A    G        0      0        2 
  21  chr21_57115171     ZHar    A    G        1      2        2 
  21  chr21_57115171   Sample    A    G        0      0        2 
  21  chr21_57117736     AAsi    A    G        0      0        2 
  21  chr21_57117736     AKia    A    G        0      0        2 
  21  chr21_57117736     AOna    A    G        0      0        2 
  21  chr21_57117736     ASom    A    G        0      0        2 
  21  chr21_57117736     HCab    A    G        0      0        2 
  21  chr21_57117736     HPrz    A    G        0      0        2 
  21  chr21_57117736     ZBoe    A    G        0      0        2 
  21  chr21_57117736     ZGre    A    G        1      2        2 
  21  chr21_57117736     ZHar    A    G        0      0        2 
  21  chr21_57117736   Sample    A    G        0      0        2 
  21  chr21_57119240     AAsi    C    A        1      2        2 
  21  chr21_57119240     AKia    C    A        0      0        2 
  21  chr21_57119240     AOna    C    A        0      0        2 
  21  chr21_57119240     ASom    C    A        0      0        2 
  21  chr21_57119240     HCab    C    A        0      0        2 
  21  chr21_57119240     HPrz    C    A        0      0        2 
  21  chr21_57119240     ZBoe    C    A        0      0        2 
  21  chr21_57119240     ZGre    C    A        0      0        2 
  21  chr21_57119240     ZHar    C    A        0      0        2 
  21  chr21_57119240   Sample    C    A        0      0        2 
  21  chr21_57124665     AAsi    C    T        0      0        2 
  21  chr21_57124665     AKia    C    T        0      0        2 
  21  chr21_57124665     AOna    C    T        0      0        2 
  21  chr21_57124665     ASom    C    T        0      0        2 
  21  chr21_57124665     HCab    C    T        1      2        2 
  21  chr21_57124665     HPrz    C    T        1      2        2 
  21  chr21_57124665     ZBoe    C    T        0      0        2 
  21  chr21_57124665     ZGre    C    T        0      0        2 
  21  chr21_57124665     ZHar    C    T        0      0        2 
  21  chr21_57124665   Sample    C    T        1      2        2 
  21  chr21_57125150     AAsi    A    G        0      0        2 
  21  chr21_57125150     AKia    A    G        0      0        2 
  21  chr21_57125150     AOna    A    G        0      0        2 
  21  chr21_57125150     ASom    A    G        0      0        2 
  21  chr21_57125150     HCab    A    G        0      0        2 
  21  chr21_57125150     HPrz    A    G        0      0        2 
  21  chr21_57125150     ZBoe    A    G        0      0        2 
  21  chr21_57125150     ZGre    A    G        0      0        2 
  21  chr21_57125150     ZHar    A    G      0.5      1        2 
  21  chr21_57125150   Sample    A    G        0      0        2 
  21  chr21_57128243     AAsi    T    C        0      0        2 
  21  chr21_57128243     AKia    T    C        0      0        2 
  21  chr21_57128243     AOna    T    C        0      0        2 
  21  chr21_57128243     ASom    T    C        0      0        2 
  21  chr21_57128243     HCab    T    C        0      0        2 
  21  chr21_57128243     HPrz    T    C        0      0        2 
  21  chr21_57128243     ZBoe    T    C        0      0        2 
  21  chr21_57128243     ZGre    T    C        0      0        2 
  21  chr21_57128243     ZHar    T    C        1      2        2 
  21  chr21_57128243   Sample    T    C        0      0        2 
  21  chr21_57129292     AAsi    A    C        0      0        2 
  21  chr21_57129292     AKia    A    C        0      0        2 
  21  chr21_57129292     AOna    A    C        0      0        2 
  21  chr21_57129292     ASom    A    C        0      0        2 
  21  chr21_57129292     HCab    A    C        0      0        2 
  21  chr21_57129292     HPrz    A    C        0      0        2 
  21  chr21_57129292     ZBoe    A    C        0      0        2 
  21  chr21_57129292     ZGre    A    C        0      0        2 
  21  chr21_57129292     ZHar    A    C        1      2        2 
  21  chr21_57129292   Sample    A    C        0      0        2 
  21  chr21_57138288     AAsi    A    G      0.5      1        2 
  21  chr21_57138288     AKia    A    G        0      0        2 
  21  chr21_57138288     AOna    A    G        0      0        2 
  21  chr21_57138288     ASom    A    G        0      0        2 
  21  chr21_57138288     HCab    A    G        0      0        2 
  21  chr21_57138288     HPrz    A    G        0      0        2 
  21  chr21_57138288     ZBoe    A    G        0      0        2 
  21  chr21_57138288     ZGre    A    G        0      0        2 
  21  chr21_57138288     ZHar    A    G        0      0        2 
  21  chr21_57138288   Sample    A    G        0      0        2 
  21  chr21_57140563     AAsi    T    C        0      0        2 
  21  chr21_57140563     AKia    T    C        0      0        2 
  21  chr21_57140563     AOna    T    C        0      0        2 
  21  chr21_57140563     ASom    T    C        0      0        2 
  21  chr21_57140563     HCab    T    C        0      0        2 
  21  chr21_57140563     HPrz    T    C        0      0        2 
  21  chr21_57140563     ZBoe    T    C        0      0        2 
  21  chr21_57140563     ZGre    T    C        0      0        2 
  21  chr21_57140563     ZHar    T    C        1      2        2 
  21  chr21_57140563   Sample    T    C        0      0        2 
  21  chr21_57145067     AAsi    T    C        0      0        2 
  21  chr21_57145067     AKia    T    C        1      2        2 
  21  chr21_57145067     AOna    T    C        1      2        2 
  21  chr21_57145067     ASom    T    C        0      0        2 
  21  chr21_57145067     HCab    T    C        0      0        2 
  21  chr21_57145067     HPrz    T    C        0      0        2 
  21  chr21_57145067     ZBoe    T    C        0      0        2 
  21  chr21_57145067     ZGre    T    C        0      0        2 
  21  chr21_57145067     ZHar    T    C        0      0        2 
  21  chr21_57145067   Sample    T    C        0      0        2 
  21  chr21_57145888     AAsi    G    C        0      0        2 
  21  chr21_57145888     AKia    G    C        0      0        2 
  21  chr21_57145888     AOna    G    C        0      0        2 
  21  chr21_57145888     ASom    G    C        0      0        2 
  21  chr21_57145888     HCab    G    C        0      0        2 
  21  chr21_57145888     HPrz    G    C      0.5      1        2 
  21  chr21_57145888     ZBoe    G    C        0      0        2 
  21  chr21_57145888     ZGre    G    C        0      0        2 
  21  chr21_57145888     ZHar    G    C        0      0        2 
  21  chr21_57145888   Sample    G    C        0      0        2 
  21  chr21_57146650     AAsi    C    T        0      0        2 
  21  chr21_57146650     AKia    C    T        0      0        2 
  21  chr21_57146650     AOna    C    T        0      0        2 
  21  chr21_57146650     ASom    C    T        0      0        2 
  21  chr21_57146650     HCab    C    T        1      2        2 
  21  chr21_57146650     HPrz    C    T        1      2        2 
  21  chr21_57146650     ZBoe    C    T        0      0        2 
  21  chr21_57146650     ZGre    C    T        0      0        2 
  21  chr21_57146650     ZHar    C    T        0      0        2 
  21  chr21_57146650   Sample    C    T        0      0        2 
  21  chr21_57149318     AAsi    A    G        0      0        2 
  21  chr21_57149318     AKia    A    G        0      0        2 
  21  chr21_57149318     AOna    A    G      0.5      1        2 
  21  chr21_57149318     ASom    A    G        0      0        2 
  21  chr21_57149318     HCab    A    G        0      0        2 
  21  chr21_57149318     HPrz    A    G        0      0        2 
  21  chr21_57149318     ZBoe    A    G        0      0        2 
  21  chr21_57149318     ZGre    A    G        0      0        2 
  21  chr21_57149318     ZHar    A    G        0      0        2 
  21  chr21_57149318   Sample    A    G        0      0        2 
  21  chr21_57149770     AAsi    C    G        0      0        2 
  21  chr21_57149770     AKia    C    G        0      0        2 
  21  chr21_57149770     AOna    C    G        0      0        2 
  21  chr21_57149770     ASom    C    G        0      0        2 
  21  chr21_57149770     HCab    C    G        1      2        2 
  21  chr21_57149770     HPrz    C    G        1      2        2 
  21  chr21_57149770     ZBoe    C    G        0      0        2 
  21  chr21_57149770     ZGre    C    G        0      0        2 
  21  chr21_57149770     ZHar    C    G        0      0        2 
  21  chr21_57149770   Sample    C    G        1      2        2 
  21  chr21_57152146     AAsi    G    A        0      0        2 
  21  chr21_57152146     AKia    G    A        0      0        2 
  21  chr21_57152146     AOna    G    A        0      0        2 
  21  chr21_57152146     ASom    G    A        0      0        2 
  21  chr21_57152146     HCab    G    A        1      2        2 
  21  chr21_57152146     HPrz    G    A        1      2        2 
  21  chr21_57152146     ZBoe    G    A        0      0        2 
  21  chr21_57152146     ZGre    G    A        0      0        2 
  21  chr21_57152146     ZHar    G    A        0      0        2 
  21  chr21_57152146   Sample    G    A        1      2        2 
  21  chr21_57159895     AAsi    T    C        1      2        2 
  21  chr21_57159895     AKia    T    C        0      0        2 
  21  chr21_57159895     AOna    T    C        0      0        2 
  21  chr21_57159895     ASom    T    C        0      0        2 
  21  chr21_57159895     HCab    T    C        0      0        2 
  21  chr21_57159895     HPrz    T    C        0      0        2 
  21  chr21_57159895     ZBoe    T    C        0      0        2 
  21  chr21_57159895     ZGre    T    C        0      0        2 
  21  chr21_57159895     ZHar    T    C        0      0        2 
  21  chr21_57159895   Sample    T    C        0      0        2 
  21  chr21_57161651     AAsi    C    T        0      0        2 
  21  chr21_57161651     AKia    C    T        0      0        2 
  21  chr21_57161651     AOna    C    T        0      0        2 
  21  chr21_57161651     ASom    C    T        0      0        2 
  21  chr21_57161651     HCab    C    T        1      2        2 
  21  chr21_57161651     HPrz    C    T        1      2        2 
  21  chr21_57161651     ZBoe    C    T        0      0        2 
  21  chr21_57161651     ZGre    C    T        0      0        2 
  21  chr21_57161651     ZHar    C    T        0      0        2 
  21  chr21_57161651   Sample    C    T        1      2        2 
  21  chr21_57168025     AAsi    T    C        0      0        2 
  21  chr21_57168025     AKia    T    C        0      0        2 
  21  chr21_57168025     AOna    T    C        0      0        2 
  21  chr21_57168025     ASom    T    C        0      0        2 
  21  chr21_57168025     HCab    T    C        0      0        2 
  21  chr21_57168025     HPrz    T    C        0      0        2 
  21  chr21_57168025     ZBoe    T    C        0      0        2 
  21  chr21_57168025     ZGre    T    C        1      2        2 
  21  chr21_57168025     ZHar    T    C        0      0        2 
  21  chr21_57168025   Sample    T    C        0      0        2 
  21  chr21_57173059     AAsi    G    A        0      0        2 
  21  chr21_57173059     AKia    G    A        0      0        2 
  21  chr21_57173059     AOna    G    A        0      0        2 
  21  chr21_57173059     ASom    G    A        0      0        2 
  21  chr21_57173059     HCab    G    A        1      2        2 
  21  chr21_57173059     HPrz    G    A        1      2        2 
  21  chr21_57173059     ZBoe    G    A        0      0        2 
  21  chr21_57173059     ZGre    G    A        0      0        2 
  21  chr21_57173059     ZHar    G    A        0      0        2 
  21  chr21_57173059   Sample    G    A        1      2        2 
  21  chr21_57178460     AAsi    T    C        0      0        2 
  21  chr21_57178460     AKia    T    C        0      0        2 
  21  chr21_57178460     AOna    T    C        0      0        2 
  21  chr21_57178460     ASom    T    C        0      0        2 
  21  chr21_57178460     HCab    T    C        0      0        2 
  21  chr21_57178460     HPrz    T    C        0      0        2 
  21  chr21_57178460     ZBoe    T    C        0      0        2 
  21  chr21_57178460     ZGre    T    C        0      0        2 
  21  chr21_57178460     ZHar    T    C        1      2        2 
  21  chr21_57178460   Sample    T    C        0      0        2 
  21  chr21_57181971     AAsi    A    G        0      0        2 
  21  chr21_57181971     AKia    A    G        0      0        2 
  21  chr21_57181971     AOna    A    G      0.5      1        2 
  21  chr21_57181971     ASom    A    G        0      0        2 
  21  chr21_57181971     HCab    A    G        0      0        2 
  21  chr21_57181971     HPrz    A    G        0      0        2 
  21  chr21_57181971     ZBoe    A    G        0      0        2 
  21  chr21_57181971     ZGre    A    G        0      0        2 
  21  chr21_57181971     ZHar    A    G        0      0        2 
  21  chr21_57181971   Sample    A    G        0      0        2 
  21  chr21_57187300     AAsi    G    C        1      2        2 
  21  chr21_57187300     AKia    G    C        0      0        2 
  21  chr21_57187300     AOna    G    C        0      0        2 
  21  chr21_57187300     ASom    G    C        1      2        2 
  21  chr21_57187300     HCab    G    C        0      0        2 
  21  chr21_57187300     HPrz    G    C        0      0        2 
  21  chr21_57187300     ZBoe    G    C        0      0        2 
  21  chr21_57187300     ZGre    G    C        0      0        2 
  21  chr21_57187300     ZHar    G    C        0      0        2 
  21  chr21_57187300   Sample    G    C        0      0        2 
  21  chr21_57187768     AAsi    T    C        0      0        2 
  21  chr21_57187768     AKia    T    C        0      0        2 
  21  chr21_57187768     AOna    T    C        0      0        2 
  21  chr21_57187768     ASom    T    C        0      0        2 
  21  chr21_57187768     HCab    T    C        1      2        2 
  21  chr21_57187768     HPrz    T    C        1      2        2 
  21  chr21_57187768     ZBoe    T    C        0      0        2 
  21  chr21_57187768     ZGre    T    C        0      0        2 
  21  chr21_57187768     ZHar    T    C        0      0        2 
  21  chr21_57187768   Sample    T    C        1      2        2 
  21  chr21_57188040     AAsi    G    C        0      0        2 
  21  chr21_57188040     AKia    G    C        0      0        2 
  21  chr21_57188040     AOna    G    C        0      0        2 
  21  chr21_57188040     ASom    G    C        0      0        2 
  21  chr21_57188040     HCab    G    C        0      0        2 
  21  chr21_57188040     HPrz    G    C        0      0        2 
  21  chr21_57188040     ZBoe    G    C        0      0        2 
  21  chr21_57188040     ZGre    G    C        1      2        2 
  21  chr21_57188040     ZHar    G    C        0      0        2 
  21  chr21_57188040   Sample    G    C        0      0        2 
  21  chr21_57192657     AAsi    G    A        0      0        2 
  21  chr21_57192657     AKia    G    A        0      0        2 
  21  chr21_57192657     AOna    G    A        0      0        2 
  21  chr21_57192657     ASom    G    A        0      0        2 
  21  chr21_57192657     HCab    G    A        1      2        2 
  21  chr21_57192657     HPrz    G    A        1      2        2 
  21  chr21_57192657     ZBoe    G    A        0      0        2 
  21  chr21_57192657     ZGre    G    A        0      0        2 
  21  chr21_57192657     ZHar    G    A        0      0        2 
  21  chr21_57192657   Sample    G    A        1      2        2 
  21  chr21_57194076     AAsi    G    A        0      0        2 
  21  chr21_57194076     AKia    G    A        1      2        2 
  21  chr21_57194076     AOna    G    A        0      0        2 
  21  chr21_57194076     ASom    G    A        0      0        2 
  21  chr21_57194076     HCab    G    A        0      0        2 
  21  chr21_57194076     HPrz    G    A        0      0        2 
  21  chr21_57194076     ZBoe    G    A        0      0        2 
  21  chr21_57194076     ZGre    G    A        0      0        2 
  21  chr21_57194076     ZHar    G    A        0      0        2 
  21  chr21_57194076   Sample    G    A        0      0        2 
  21  chr21_57195149     AAsi    T    C        0      0        2 
  21  chr21_57195149     AKia    T    C        0      0        2 
  21  chr21_57195149     AOna    T    C        0      0        2 
  21  chr21_57195149     ASom    T    C        0      0        2 
  21  chr21_57195149     HCab    T    C        0      0        2 
  21  chr21_57195149     HPrz    T    C        0      0        2 
  21  chr21_57195149     ZBoe    T    C        1      2        2 
  21  chr21_57195149     ZGre    T    C        0      0        2 
  21  chr21_57195149     ZHar    T    C        0      0        2 
  21  chr21_57195149   Sample    T    C        0      0        2 
  21  chr21_57196004     AAsi    T    C        1      2        2 
  21  chr21_57196004     AKia    T    C        1      2        2 
  21  chr21_57196004     AOna    T    C        0      0        2 
  21  chr21_57196004     ASom    T    C        1      2        2 
  21  chr21_57196004     HCab    T    C        0      0        2 
  21  chr21_57196004     HPrz    T    C        0      0        2 
  21  chr21_57196004     ZBoe    T    C        0      0        2 
  21  chr21_57196004     ZGre    T    C        0      0        2 
  21  chr21_57196004     ZHar    T    C        0      0        2 
  21  chr21_57196004   Sample    T    C        0      0        2 
  21  chr21_57200509     AAsi    C    T        0      0        2 
  21  chr21_57200509     AKia    C    T        0      0        2 
  21  chr21_57200509     AOna    C    T        0      0        2 
  21  chr21_57200509     ASom    C    T        0      0        2 
  21  chr21_57200509     HCab    C    T        1      2        2 
  21  chr21_57200509     HPrz    C    T        1      2        2 
  21  chr21_57200509     ZBoe    C    T        0      0        2 
  21  chr21_57200509     ZGre    C    T        0      0        2 
  21  chr21_57200509     ZHar    C    T        0      0        2 
  21  chr21_57200509   Sample    C    T        1      2        2 
  21  chr21_57201362     AAsi    G    A        0      0        2 
  21  chr21_57201362     AKia    G    A        0      0        2 
  21  chr21_57201362     AOna    G    A        0      0        2 
  21  chr21_57201362     ASom    G    A        0      0        2 
  21  chr21_57201362     HCab    G    A        1      2        2 
  21  chr21_57201362     HPrz    G    A        1      2        2 
  21  chr21_57201362     ZBoe    G    A        0      0        2 
  21  chr21_57201362     ZGre    G    A        0      0        2 
  21  chr21_57201362     ZHar    G    A        0      0        2 
  21  chr21_57201362   Sample    G    A        1      2        2 
  21  chr21_57201464     AAsi    G    C        0      0        2 
  21  chr21_57201464     AKia    G    C        0      0        2 
  21  chr21_57201464     AOna    G    C        0      0        2 
  21  chr21_57201464     ASom    G    C        0      0        2 
  21  chr21_57201464     HCab    G    C        1      2        2 
  21  chr21_57201464     HPrz    G    C        1      2        2 
  21  chr21_57201464     ZBoe    G    C        0      0        2 
  21  chr21_57201464     ZGre    G    C        0      0        2 
  21  chr21_57201464     ZHar    G    C        0      0        2 
  21  chr21_57201464   Sample    G    C        1      2        2 
  21  chr21_57203252     AAsi    G    T        0      0        2 
  21  chr21_57203252     AKia    G    T        0      0        2 
  21  chr21_57203252     AOna    G    T        0      0        2 
  21  chr21_57203252     ASom    G    T        0      0        2 
  21  chr21_57203252     HCab    G    T        0      0        2 
  21  chr21_57203252     HPrz    G    T      0.5      1        2 
  21  chr21_57203252     ZBoe    G    T        0      0        2 
  21  chr21_57203252     ZGre    G    T        0      0        2 
  21  chr21_57203252     ZHar    G    T        0      0        2 
  21  chr21_57203252   Sample    G    T        0      0        2 
  21  chr21_57211746     AAsi    G    C        0      0        2 
  21  chr21_57211746     AKia    G    C        0      0        2 
  21  chr21_57211746     AOna    G    C        0      0        2 
  21  chr21_57211746     ASom    G    C        0      0        2 
  21  chr21_57211746     HCab    G    C        1      2        2 
  21  chr21_57211746     HPrz    G    C        1      2        2 
  21  chr21_57211746     ZBoe    G    C        0      0        2 
  21  chr21_57211746     ZGre    G    C        0      0        2 
  21  chr21_57211746     ZHar    G    C        0      0        2 
  21  chr21_57211746   Sample    G    C        1      2        2 
  21  chr21_57212799     AAsi    T    G        0      0        2 
  21  chr21_57212799     AKia    T    G        0      0        2 
  21  chr21_57212799     AOna    T    G        0      0        2 
  21  chr21_57212799     ASom    T    G        0      0        2 
  21  chr21_57212799     HCab    T    G        1      2        2 
  21  chr21_57212799     HPrz    T    G        1      2        2 
  21  chr21_57212799     ZBoe    T    G        0      0        2 
  21  chr21_57212799     ZGre    T    G        0      0        2 
  21  chr21_57212799     ZHar    T    G        0      0        2 
  21  chr21_57212799   Sample    T    G        1      2        2 
  21  chr21_57214221     AAsi    T    C        1      2        2 
  21  chr21_57214221     AKia    T    C        0      0        2 
  21  chr21_57214221     AOna    T    C        0      0        2 
  21  chr21_57214221     ASom    T    C        1      2        2 
  21  chr21_57214221     HCab    T    C        1      2        2 
  21  chr21_57214221     HPrz    T    C        1      2        2 
  21  chr21_57214221     ZBoe    T    C        0      0        2 
  21  chr21_57214221     ZGre    T    C        0      0        2 
  21  chr21_57214221     ZHar    T    C        0      0        2 
  21  chr21_57214221   Sample    T    C        1      2        2 
  21  chr21_57215991     AAsi    C    T      0.5      1        2 
  21  chr21_57215991     AKia    C    T        0      0        2 
  21  chr21_57215991     AOna    C    T        0      0        2 
  21  chr21_57215991     ASom    C    T        0      0        2 
  21  chr21_57215991     HCab    C    T        0      0        2 
  21  chr21_57215991     HPrz    C    T        0      0        2 
  21  chr21_57215991     ZBoe    C    T        0      0        2 
  21  chr21_57215991     ZGre    C    T        0      0        2 
  21  chr21_57215991     ZHar    C    T        0      0        2 
  21  chr21_57215991   Sample    C    T        0      0        2 
  21  chr21_57231996     AAsi    T    C        0      0        2 
  21  chr21_57231996     AKia    T    C        0      0        2 
  21  chr21_57231996     AOna    T    C        0      0        2 
  21  chr21_57231996     ASom    T    C        0      0        2 
  21  chr21_57231996     HCab    T    C        1      2        2 
  21  chr21_57231996     HPrz    T    C        1      2        2 
  21  chr21_57231996     ZBoe    T    C        0      0        2 
  21  chr21_57231996     ZGre    T    C        1      2        2 
  21  chr21_57231996     ZHar    T    C        0      0        2 
  21  chr21_57231996   Sample    T    C        1      2        2 
  21  chr21_57234096     AAsi    C    T        0      0        2 
  21  chr21_57234096     AKia    C    T        0      0        2 
  21  chr21_57234096     AOna    C    T        0      0        2 
  21  chr21_57234096     ASom    C    T        0      0        2 
  21  chr21_57234096     HCab    C    T        1      2        2 
  21  chr21_57234096     HPrz    C    T        1      2        2 
  21  chr21_57234096     ZBoe    C    T        0      0        2 
  21  chr21_57234096     ZGre    C    T        0      0        2 
  21  chr21_57234096     ZHar    C    T        0      0        2 
  21  chr21_57234096   Sample    C    T        1      2        2 
  21  chr21_57237138     AAsi    A    C        0      0        2 
  21  chr21_57237138     AKia    A    C      0.5      1        2 
  21  chr21_57237138     AOna    A    C        0      0        2 
  21  chr21_57237138     ASom    A    C        0      0        2 
  21  chr21_57237138     HCab    A    C        0      0        2 
  21  chr21_57237138     HPrz    A    C        0      0        2 
  21  chr21_57237138     ZBoe    A    C        0      0        2 
  21  chr21_57237138     ZGre    A    C        0      0        2 
  21  chr21_57237138     ZHar    A    C        0      0        2 
  21  chr21_57237138   Sample    A    C        0      0        2 
  21  chr21_57238648     AAsi    G    C        0      0        2 
  21  chr21_57238648     AKia    G    C        0      0        2 
  21  chr21_57238648     AOna    G    C        0      0        2 
  21  chr21_57238648     ASom    G    C        0      0        2 
  21  chr21_57238648     HCab    G    C      0.5      1        2 
  21  chr21_57238648     HPrz    G    C        0      0        2 
  21  chr21_57238648     ZBoe    G    C        0      0        2 
  21  chr21_57238648     ZGre    G    C        0      0        2 
  21  chr21_57238648     ZHar    G    C        0      0        2 
  21  chr21_57238648   Sample    G    C        0      0        2 
  21  chr21_57239640     AAsi    T    C        1      2        2 
  21  chr21_57239640     AKia    T    C        0      0        2 
  21  chr21_57239640     AOna    T    C        0      0        2 
  21  chr21_57239640     ASom    T    C        1      2        2 
  21  chr21_57239640     HCab    T    C        0      0        2 
  21  chr21_57239640     HPrz    T    C        0      0        2 
  21  chr21_57239640     ZBoe    T    C        0      0        2 
  21  chr21_57239640     ZGre    T    C        0      0        2 
  21  chr21_57239640     ZHar    T    C        0      0        2 
  21  chr21_57239640   Sample    T    C        0      0        2 
  21  chr21_57241705     AAsi    G    C        1      2        2 
  21  chr21_57241705     AKia    G    C        1      2        2 
  21  chr21_57241705     AOna    G    C        1      2        2 
  21  chr21_57241705     ASom    G    C        1      2        2 
  21  chr21_57241705     HCab    G    C        0      0        2 
  21  chr21_57241705     HPrz    G    C        0      0        2 
  21  chr21_57241705     ZBoe    G    C        0      0        2 
  21  chr21_57241705     ZGre    G    C        0      0        2 
  21  chr21_57241705     ZHar    G    C        0      0        2 
  21  chr21_57241705   Sample    G    C        0      0        2 
  21  chr21_57241744     AAsi    G    A        1      2        2 
  21  chr21_57241744     AKia    G    A        1      2        2 
  21  chr21_57241744     AOna    G    A        1      2        2 
  21  chr21_57241744     ASom    G    A        1      2        2 
  21  chr21_57241744     HCab    G    A        0      0        2 
  21  chr21_57241744     HPrz    G    A        0      0        2 
  21  chr21_57241744     ZBoe    G    A        0      0        2 
  21  chr21_57241744     ZGre    G    A        0      0        2 
  21  chr21_57241744     ZHar    G    A        0      0        2 
  21  chr21_57241744   Sample    G    A        0      0        2 
  21  chr21_57241900     AAsi    C    T        0      0        2 
  21  chr21_57241900     AKia    C    T        1      2        2 
  21  chr21_57241900     AOna    C    T        1      2        2 
  21  chr21_57241900     ASom    C    T        0      0        2 
  21  chr21_57241900     HCab    C    T        0      0        2 
  21  chr21_57241900     HPrz    C    T        0      0        2 
  21  chr21_57241900     ZBoe    C    T        0      0        2 
  21  chr21_57241900     ZGre    C    T        0      0        2 
  21  chr21_57241900     ZHar    C    T        0      0        2 
  21  chr21_57241900   Sample    C    T        0      0        2 
  21  chr21_57246629     AAsi    T    C        0      0        2 
  21  chr21_57246629     AKia    T    C      0.5      1        2 
  21  chr21_57246629     AOna    T    C        0      0        2 
  21  chr21_57246629     ASom    T    C        0      0        2 
  21  chr21_57246629     HCab    T    C        0      0        2 
  21  chr21_57246629     HPrz    T    C        0      0        2 
  21  chr21_57246629     ZBoe    T    C        0      0        2 
  21  chr21_57246629     ZGre    T    C        0      0        2 
  21  chr21_57246629     ZHar    T    C        0      0        2 
  21  chr21_57246629   Sample    T    C        0      0        2 
  21  chr21_57254291     AAsi    T    C        0      0        2 
  21  chr21_57254291     AKia    T    C        0      0        2 
  21  chr21_57254291     AOna    T    C        0      0        2 
  21  chr21_57254291     ASom    T    C        0      0        2 
  21  chr21_57254291     HCab    T    C        0      0        2 
  21  chr21_57254291     HPrz    T    C      0.5      1        2 
  21  chr21_57254291     ZBoe    T    C        0      0        2 
  21  chr21_57254291     ZGre    T    C        0      0        2 
  21  chr21_57254291     ZHar    T    C        0      0        2 
  21  chr21_57254291   Sample    T    C        0      0        2 
  21  chr21_57256742     AAsi    A    G        0      0        2 
  21  chr21_57256742     AKia    A    G        0      0        2 
  21  chr21_57256742     AOna    A    G        0      0        2 
  21  chr21_57256742     ASom    A    G        0      0        2 
  21  chr21_57256742     HCab    A    G      0.5      1        2 
  21  chr21_57256742     HPrz    A    G        0      0        2 
  21  chr21_57256742     ZBoe    A    G        0      0        2 
  21  chr21_57256742     ZGre    A    G        0      0        2 
  21  chr21_57256742     ZHar    A    G        0      0        2 
  21  chr21_57256742   Sample    A    G        0      0        2 
  21  chr21_57258422     AAsi    A    G        0      0        2 
  21  chr21_57258422     AKia    A    G        1      2        2 
  21  chr21_57258422     AOna    A    G        0      0        2 
  21  chr21_57258422     ASom    A    G        0      0        2 
  21  chr21_57258422     HCab    A    G        0      0        2 
  21  chr21_57258422     HPrz    A    G        0      0        2 
  21  chr21_57258422     ZBoe    A    G        0      0        2 
  21  chr21_57258422     ZGre    A    G        0      0        2 
  21  chr21_57258422     ZHar    A    G        0      0        2 
  21  chr21_57258422   Sample    A    G        0      0        2 
  21  chr21_57258935     AAsi    C    T        0      0        2 
  21  chr21_57258935     AKia    C    T        0      0        2 
  21  chr21_57258935     AOna    C    T        0      0        2 
  21  chr21_57258935     ASom    C    T        0      0        2 
  21  chr21_57258935     HCab    C    T        0      0        2 
  21  chr21_57258935     HPrz    C    T        0      0        2 
  21  chr21_57258935     ZBoe    C    T        0      0        2 
  21  chr21_57258935     ZGre    C    T        0      0        2 
  21  chr21_57258935     ZHar    C    T        1      2        2 
  21  chr21_57258935   Sample    C    T        0      0        2 
  21  chr21_57259048     AAsi    A    C        0      0        2 
  21  chr21_57259048     AKia    A    C        0      0        2 
  21  chr21_57259048     AOna    A    C        0      0        2 
  21  chr21_57259048     ASom    A    C        0      0        2 
  21  chr21_57259048     HCab    A    C        1      2        2 
  21  chr21_57259048     HPrz    A    C        1      2        2 
  21  chr21_57259048     ZBoe    A    C        0      0        2 
  21  chr21_57259048     ZGre    A    C        0      0        2 
  21  chr21_57259048     ZHar    A    C        0      0        2 
  21  chr21_57259048   Sample    A    C        1      2        2 
  21  chr21_57260753     AAsi    G    T        0      0        2 
  21  chr21_57260753     AKia    G    T        0      0        2 
  21  chr21_57260753     AOna    G    T        0      0        2 
  21  chr21_57260753     ASom    G    T        0      0        2 
  21  chr21_57260753     HCab    G    T      0.5      1        2 
  21  chr21_57260753     HPrz    G    T        0      0        2 
  21  chr21_57260753     ZBoe    G    T        0      0        2 
  21  chr21_57260753     ZGre    G    T        0      0        2 
  21  chr21_57260753     ZHar    G    T        0      0        2 
  21  chr21_57260753   Sample    G    T        0      0        2 
  21  chr21_57267832     AAsi    A    C        0      0        2 
  21  chr21_57267832     AKia    A    C        0      0        2 
  21  chr21_57267832     AOna    A    C        0      0        2 
  21  chr21_57267832     ASom    A    C        0      0        2 
  21  chr21_57267832     HCab    A    C        0      0        2 
  21  chr21_57267832     HPrz    A    C        0      0        2 
  21  chr21_57267832     ZBoe    A    C        1      2        2 
  21  chr21_57267832     ZGre    A    C        1      2        2 
  21  chr21_57267832     ZHar    A    C        0      0        2 
  21  chr21_57267832   Sample    A    C        0      0        2 
  21  chr21_57268090     AAsi    A    G        0      0        2 
  21  chr21_57268090     AKia    A    G        0      0        2 
  21  chr21_57268090     AOna    A    G        0      0        2 
  21  chr21_57268090     ASom    A    G        0      0        2 
  21  chr21_57268090     HCab    A    G        1      2        2 
  21  chr21_57268090     HPrz    A    G        1      2        2 
  21  chr21_57268090     ZBoe    A    G        0      0        2 
  21  chr21_57268090     ZGre    A    G        0      0        2 
  21  chr21_57268090     ZHar    A    G        0      0        2 
  21  chr21_57268090   Sample    A    G        1      2        2 
  21  chr21_57272969     AAsi    C    T        0      0        2 
  21  chr21_57272969     AKia    C    T        0      0        2 
  21  chr21_57272969     AOna    C    T        0      0        2 
  21  chr21_57272969     ASom    C    T        0      0        2 
  21  chr21_57272969     HCab    C    T        1      2        2 
  21  chr21_57272969     HPrz    C    T        1      2        2 
  21  chr21_57272969     ZBoe    C    T        0      0        2 
  21  chr21_57272969     ZGre    C    T        0      0        2 
  21  chr21_57272969     ZHar    C    T        0      0        2 
  21  chr21_57272969   Sample    C    T        1      2        2 
  21  chr21_57273376     AAsi    T    C        0      0        2 
  21  chr21_57273376     AKia    T    C        0      0        2 
  21  chr21_57273376     AOna    T    C      0.5      1        2 
  21  chr21_57273376     ASom    T    C        0      0        2 
  21  chr21_57273376     HCab    T    C        0      0        2 
  21  chr21_57273376     HPrz    T    C        0      0        2 
  21  chr21_57273376     ZBoe    T    C        0      0        2 
  21  chr21_57273376     ZGre    T    C        1      2        2 
  21  chr21_57273376     ZHar    T    C        0      0        2 
  21  chr21_57273376   Sample    T    C        0      0        2 
  21  chr21_57275561     AAsi    C    T        0      0        2 
  21  chr21_57275561     AKia    C    T        0      0        2 
  21  chr21_57275561     AOna    C    T        0      0        2 
  21  chr21_57275561     ASom    C    T        0      0        2 
  21  chr21_57275561     HCab    C    T        1      2        2 
  21  chr21_57275561     HPrz    C    T        1      2        2 
  21  chr21_57275561     ZBoe    C    T        0      0        2 
  21  chr21_57275561     ZGre    C    T        0      0        2 
  21  chr21_57275561     ZHar    C    T        0      0        2 
  21  chr21_57275561   Sample    C    T        1      2        2 
  21  chr21_57275777     AAsi    T    A        0      0        2 
  21  chr21_57275777     AKia    T    A        0      0        2 
  21  chr21_57275777     AOna    T    A        0      0        2 
  21  chr21_57275777     ASom    T    A        0      0        2 
  21  chr21_57275777     HCab    T    A      0.5      1        2 
  21  chr21_57275777     HPrz    T    A        0      0        2 
  21  chr21_57275777     ZBoe    T    A        0      0        2 
  21  chr21_57275777     ZGre    T    A        0      0        2 
  21  chr21_57275777     ZHar    T    A        0      0        2 
  21  chr21_57275777   Sample    T    A        0      0        2 
  21  chr21_57277045     AAsi    C    T        0      0        2 
  21  chr21_57277045     AKia    C    T        0      0        2 
  21  chr21_57277045     AOna    C    T        0      0        2 
  21  chr21_57277045     ASom    C    T        0      0        2 
  21  chr21_57277045     HCab    C    T        1      2        2 
  21  chr21_57277045     HPrz    C    T        1      2        2 
  21  chr21_57277045     ZBoe    C    T        0      0        2 
  21  chr21_57277045     ZGre    C    T        0      0        2 
  21  chr21_57277045     ZHar    C    T        0      0        2 
  21  chr21_57277045   Sample    C    T        1      2        2 
  21  chr21_57279529     AAsi    C    T        0      0        2 
  21  chr21_57279529     AKia    C    T        0      0        2 
  21  chr21_57279529     AOna    C    T        0      0        2 
  21  chr21_57279529     ASom    C    T        0      0        2 
  21  chr21_57279529     HCab    C    T        1      2        2 
  21  chr21_57279529     HPrz    C    T        1      2        2 
  21  chr21_57279529     ZBoe    C    T        0      0        2 
  21  chr21_57279529     ZGre    C    T        0      0        2 
  21  chr21_57279529     ZHar    C    T        0      0        2 
  21  chr21_57279529   Sample    C    T        1      2        2 
  21  chr21_57279614     AAsi    A    G        0      0        2 
  21  chr21_57279614     AKia    A    G        0      0        2 
  21  chr21_57279614     AOna    A    G        0      0        2 
  21  chr21_57279614     ASom    A    G        0      0        2 
  21  chr21_57279614     HCab    A    G        0      0        2 
  21  chr21_57279614     HPrz    A    G        0      0        2 
  21  chr21_57279614     ZBoe    A    G        1      2        2 
  21  chr21_57279614     ZGre    A    G        1      2        2 
  21  chr21_57279614     ZHar    A    G        1      2        2 
  21  chr21_57279614   Sample    A    G        0      0        2 
  21  chr21_57279897     AAsi    C    T        0      0        2 
  21  chr21_57279897     AKia    C    T        0      0        2 
  21  chr21_57279897     AOna    C    T        0      0        2 
  21  chr21_57279897     ASom    C    T        0      0        2 
  21  chr21_57279897     HCab    C    T        1      2        2 
  21  chr21_57279897     HPrz    C    T        1      2        2 
  21  chr21_57279897     ZBoe    C    T        0      0        2 
  21  chr21_57279897     ZGre    C    T        0      0        2 
  21  chr21_57279897     ZHar    C    T        0      0        2 
  21  chr21_57279897   Sample    C    T        1      2        2 
  21  chr21_57282753     AAsi    G    A        0      0        2 
  21  chr21_57282753     AKia    G    A        0      0        2 
  21  chr21_57282753     AOna    G    A        0      0        2 
  21  chr21_57282753     ASom    G    A        0      0        2 
  21  chr21_57282753     HCab    G    A        1      2        2 
  21  chr21_57282753     HPrz    G    A        1      2        2 
  21  chr21_57282753     ZBoe    G    A        0      0        2 
  21  chr21_57282753     ZGre    G    A        0      0        2 
  21  chr21_57282753     ZHar    G    A        0      0        2 
  21  chr21_57282753   Sample    G    A        1      2        2 
  21  chr21_57283281     AAsi    A    G        0      0        2 
  21  chr21_57283281     AKia    A    G      0.5      1        2 
  21  chr21_57283281     AOna    A    G        0      0        2 
  21  chr21_57283281     ASom    A    G        0      0        2 
  21  chr21_57283281     HCab    A    G        0      0        2 
  21  chr21_57283281     HPrz    A    G        0      0        2 
  21  chr21_57283281     ZBoe    A    G        0      0        2 
  21  chr21_57283281     ZGre    A    G        0      0        2 
  21  chr21_57283281     ZHar    A    G        0      0        2 
  21  chr21_57283281   Sample    A    G        0      0        2 
  21  chr21_57286091     AAsi    G    A        0      0        2 
  21  chr21_57286091     AKia    G    A        0      0        2 
  21  chr21_57286091     AOna    G    A        0      0        2 
  21  chr21_57286091     ASom    G    A        0      0        2 
  21  chr21_57286091     HCab    G    A        1      2        2 
  21  chr21_57286091     HPrz    G    A        1      2        2 
  21  chr21_57286091     ZBoe    G    A        0      0        2 
  21  chr21_57286091     ZGre    G    A        0      0        2 
  21  chr21_57286091     ZHar    G    A        0      0        2 
  21  chr21_57286091   Sample    G    A        1      2        2 
  21  chr21_57293624     AAsi    T    C        0      0        2 
  21  chr21_57293624     AKia    T    C      0.5      1        2 
  21  chr21_57293624     AOna    T    C        0      0        2 
  21  chr21_57293624     ASom    T    C        0      0        2 
  21  chr21_57293624     HCab    T    C        0      0        2 
  21  chr21_57293624     HPrz    T    C        0      0        2 
  21  chr21_57293624     ZBoe    T    C        0      0        2 
  21  chr21_57293624     ZGre    T    C        0      0        2 
  21  chr21_57293624     ZHar    T    C        0      0        2 
  21  chr21_57293624   Sample    T    C        0      0        2 
  21  chr21_57300562     AAsi    A    C        0      0        2 
  21  chr21_57300562     AKia    A    C        0      0        2 
  21  chr21_57300562     AOna    A    C        0      0        2 
  21  chr21_57300562     ASom    A    C        0      0        2 
  21  chr21_57300562     HCab    A    C        1      2        2 
  21  chr21_57300562     HPrz    A    C        1      2        2 
  21  chr21_57300562     ZBoe    A    C        0      0        2 
  21  chr21_57300562     ZGre    A    C        0      0        2 
  21  chr21_57300562     ZHar    A    C        0      0        2 
  21  chr21_57300562   Sample    A    C        1      2        2 
  21  chr21_57301688     AAsi    G    C        0      0        2 
  21  chr21_57301688     AKia    G    C        1      2        2 
  21  chr21_57301688     AOna    G    C        1      2        2 
  21  chr21_57301688     ASom    G    C        0      0        2 
  21  chr21_57301688     HCab    G    C        0      0        2 
  21  chr21_57301688     HPrz    G    C        0      0        2 
  21  chr21_57301688     ZBoe    G    C        0      0        2 
  21  chr21_57301688     ZGre    G    C        0      0        2 
  21  chr21_57301688     ZHar    G    C        0      0        2 
  21  chr21_57301688   Sample    G    C        0      0        2 
  21  chr21_57303493     AAsi    C    G        0      0        2 
  21  chr21_57303493     AKia    C    G        0      0        2 
  21  chr21_57303493     AOna    C    G        0      0        2 
  21  chr21_57303493     ASom    C    G        0      0        2 
  21  chr21_57303493     HCab    C    G        1      2        2 
  21  chr21_57303493     HPrz    C    G        1      2        2 
  21  chr21_57303493     ZBoe    C    G        0      0        2 
  21  chr21_57303493     ZGre    C    G        0      0        2 
  21  chr21_57303493     ZHar    C    G        0      0        2 
  21  chr21_57303493   Sample    C    G        1      2        2 
  21  chr21_57304462     AAsi    A    G      0.5      1        2 
  21  chr21_57304462     AKia    A    G        0      0        2 
  21  chr21_57304462     AOna    A    G        0      0        2 
  21  chr21_57304462     ASom    A    G        0      0        2 
  21  chr21_57304462     HCab    A    G        0      0        2 
  21  chr21_57304462     HPrz    A    G        0      0        2 
  21  chr21_57304462     ZBoe    A    G        0      0        2 
  21  chr21_57304462     ZGre    A    G        0      0        2 
  21  chr21_57304462     ZHar    A    G        0      0        2 
  21  chr21_57304462   Sample    A    G        0      0        2 
  21  chr21_57312064     AAsi    G    C        0      0        2 
  21  chr21_57312064     AKia    G    C        0      0        2 
  21  chr21_57312064     AOna    G    C        0      0        2 
  21  chr21_57312064     ASom    G    C        0      0        2 
  21  chr21_57312064     HCab    G    C        1      2        2 
  21  chr21_57312064     HPrz    G    C        1      2        2 
  21  chr21_57312064     ZBoe    G    C        0      0        2 
  21  chr21_57312064     ZGre    G    C        0      0        2 
  21  chr21_57312064     ZHar    G    C        0      0        2 
  21  chr21_57312064   Sample    G    C        1      2        2 
  21  chr21_57314016     AAsi    T    C        0      0        2 
  21  chr21_57314016     AKia    T    C        0      0        2 
  21  chr21_57314016     AOna    T    C        0      0        2 
  21  chr21_57314016     ASom    T    C        0      0        2 
  21  chr21_57314016     HCab    T    C        0      0        2 
  21  chr21_57314016     HPrz    T    C        0      0        2 
  21  chr21_57314016     ZBoe    T    C        1      2        2 
  21  chr21_57314016     ZGre    T    C        0      0        2 
  21  chr21_57314016     ZHar    T    C        0      0        2 
  21  chr21_57314016   Sample    T    C        0      0        2 
  21  chr21_57314204     AAsi    C    A        0      0        2 
  21  chr21_57314204     AKia    C    A        0      0        2 
  21  chr21_57314204     AOna    C    A        0      0        2 
  21  chr21_57314204     ASom    C    A        0      0        2 
  21  chr21_57314204     HCab    C    A        1      2        2 
  21  chr21_57314204     HPrz    C    A        1      2        2 
  21  chr21_57314204     ZBoe    C    A        0      0        2 
  21  chr21_57314204     ZGre    C    A        0      0        2 
  21  chr21_57314204     ZHar    C    A        0      0        2 
  21  chr21_57314204   Sample    C    A        1      2        2 
  21  chr21_57316678     AAsi    A    T        0      0        2 
  21  chr21_57316678     AKia    A    T        0      0        2 
  21  chr21_57316678     AOna    A    T        0      0        2 
  21  chr21_57316678     ASom    A    T        0      0        2 
  21  chr21_57316678     HCab    A    T        1      2        2 
  21  chr21_57316678     HPrz    A    T        1      2        2 
  21  chr21_57316678     ZBoe    A    T        0      0        2 
  21  chr21_57316678     ZGre    A    T        0      0        2 
  21  chr21_57316678     ZHar    A    T        0      0        2 
  21  chr21_57316678   Sample    A    T        1      2        2 
  21  chr21_57320078     AAsi    T    C        1      2        2 
  21  chr21_57320078     AKia    T    C        0      0        2 
  21  chr21_57320078     AOna    T    C        0      0        2 
  21  chr21_57320078     ASom    T    C        0      0        2 
  21  chr21_57320078     HCab    T    C        0      0        2 
  21  chr21_57320078     HPrz    T    C        0      0        2 
  21  chr21_57320078     ZBoe    T    C        0      0        2 
  21  chr21_57320078     ZGre    T    C        0      0        2 
  21  chr21_57320078     ZHar    T    C        0      0        2 
  21  chr21_57320078   Sample    T    C        0      0        2 
  21  chr21_57326047     AAsi    G    A        0      0        2 
  21  chr21_57326047     AKia    G    A        0      0        2 
  21  chr21_57326047     AOna    G    A        0      0        2 
  21  chr21_57326047     ASom    G    A        0      0        2 
  21  chr21_57326047     HCab    G    A        0      0        2 
  21  chr21_57326047     HPrz    G    A        0      0        2 
  21  chr21_57326047     ZBoe    G    A        1      2        2 
  21  chr21_57326047     ZGre    G    A        0      0        2 
  21  chr21_57326047     ZHar    G    A        0      0        2 
  21  chr21_57326047   Sample    G    A        0      0        2 
  21  chr21_57326202     AAsi    G    A        1      2        2 
  21  chr21_57326202     AKia    G    A        0      0        2 
  21  chr21_57326202     AOna    G    A        0      0        2 
  21  chr21_57326202     ASom    G    A        1      2        2 
  21  chr21_57326202     HCab    G    A        0      0        2 
  21  chr21_57326202     HPrz    G    A        0      0        2 
  21  chr21_57326202     ZBoe    G    A        0      0        2 
  21  chr21_57326202     ZGre    G    A        0      0        2 
  21  chr21_57326202     ZHar    G    A        0      0        2 
  21  chr21_57326202   Sample    G    A        0      0        2 
  21  chr21_57330289     AAsi    A    G        0      0        2 
  21  chr21_57330289     AKia    A    G        0      0        2 
  21  chr21_57330289     AOna    A    G        0      0        2 
  21  chr21_57330289     ASom    A    G        0      0        2 
  21  chr21_57330289     HCab    A    G      0.5      1        2 
  21  chr21_57330289     HPrz    A    G        0      0        2 
  21  chr21_57330289     ZBoe    A    G        0      0        2 
  21  chr21_57330289     ZGre    A    G        0      0        2 
  21  chr21_57330289     ZHar    A    G        0      0        2 
  21  chr21_57330289   Sample    A    G        1      2        2 
  21  chr21_57331837     AAsi    G    A        0      0        2 
  21  chr21_57331837     AKia    G    A        0      0        2 
  21  chr21_57331837     AOna    G    A        0      0        2 
  21  chr21_57331837     ASom    G    A        0      0        2 
  21  chr21_57331837     HCab    G    A        0      0        2 
  21  chr21_57331837     HPrz    G    A        0      0        2 
  21  chr21_57331837     ZBoe    G    A        0      0        2 
  21  chr21_57331837     ZGre    G    A        1      2        2 
  21  chr21_57331837     ZHar    G    A        0      0        2 
  21  chr21_57331837   Sample    G    A        0      0        2 
  21  chr21_57333229     AAsi    A    G        0      0        2 
  21  chr21_57333229     AKia    A    G        0      0        2 
  21  chr21_57333229     AOna    A    G        0      0        2 
  21  chr21_57333229     ASom    A    G        0      0        2 
  21  chr21_57333229     HCab    A    G      0.5      1        2 
  21  chr21_57333229     HPrz    A    G        0      0        2 
  21  chr21_57333229     ZBoe    A    G        0      0        2 
  21  chr21_57333229     ZGre    A    G        0      0        2 
  21  chr21_57333229     ZHar    A    G        0      0        2 
  21  chr21_57333229   Sample    A    G        1      2        2 
  21  chr21_57339155     AAsi    A    G        0      0        2 
  21  chr21_57339155     AKia    A    G        0      0        2 
  21  chr21_57339155     AOna    A    G        0      0        2 
  21  chr21_57339155     ASom    A    G        0      0        2 
  21  chr21_57339155     HCab    A    G        1      2        2 
  21  chr21_57339155     HPrz    A    G        1      2        2 
  21  chr21_57339155     ZBoe    A    G        0      0        2 
  21  chr21_57339155     ZGre    A    G        0      0        2 
  21  chr21_57339155     ZHar    A    G        0      0        2 
  21  chr21_57339155   Sample    A    G        1      2        2 
  21  chr21_57354278     AAsi    C    T        0      0        2 
  21  chr21_57354278     AKia    C    T        0      0        2 
  21  chr21_57354278     AOna    C    T        0      0        2 
  21  chr21_57354278     ASom    C    T        0      0        2 
  21  chr21_57354278     HCab    C    T        1      2        2 
  21  chr21_57354278     HPrz    C    T        1      2        2 
  21  chr21_57354278     ZBoe    C    T        0      0        2 
  21  chr21_57354278     ZGre    C    T        0      0        2 
  21  chr21_57354278     ZHar    C    T        0      0        2 
  21  chr21_57354278   Sample    C    T        1      2        2 
  21  chr21_57363434     AAsi    T    C      0.5      1        2 
  21  chr21_57363434     AKia    T    C        0      0        2 
  21  chr21_57363434     AOna    T    C        0      0        2 
  21  chr21_57363434     ASom    T    C        0      0        2 
  21  chr21_57363434     HCab    T    C        0      0        2 
  21  chr21_57363434     HPrz    T    C        0      0        2 
  21  chr21_57363434     ZBoe    T    C        0      0        2 
  21  chr21_57363434     ZGre    T    C        0      0        2 
  21  chr21_57363434     ZHar    T    C        0      0        2 
  21  chr21_57363434   Sample    T    C        0      0        2 
  21  chr21_57367963     AAsi    G    C        0      0        2 
  21  chr21_57367963     AKia    G    C        0      0        2 
  21  chr21_57367963     AOna    G    C        0      0        2 
  21  chr21_57367963     ASom    G    C        0      0        2 
  21  chr21_57367963     HCab    G    C        1      2        2 
  21  chr21_57367963     HPrz    G    C        1      2        2 
  21  chr21_57367963     ZBoe    G    C        0      0        2 
  21  chr21_57367963     ZGre    G    C        0      0        2 
  21  chr21_57367963     ZHar    G    C        0      0        2 
  21  chr21_57367963   Sample    G    C        1      2        2 
  21  chr21_57368415     AAsi    G    A        0      0        2 
  21  chr21_57368415     AKia    G    A        0      0        2 
  21  chr21_57368415     AOna    G    A        0      0        2 
  21  chr21_57368415     ASom    G    A        0      0        2 
  21  chr21_57368415     HCab    G    A        0      0        2 
  21  chr21_57368415     HPrz    G    A        0      0        2 
  21  chr21_57368415     ZBoe    G    A        0      0        2 
  21  chr21_57368415     ZGre    G    A        0      0        2 
  21  chr21_57368415     ZHar    G    A        1      2        2 
  21  chr21_57368415   Sample    G    A        0      0        2 
  21  chr21_57369190     AAsi    T    C        1      2        2 
  21  chr21_57369190     AKia    T    C        0      0        2 
  21  chr21_57369190     AOna    T    C        0      0        2 
  21  chr21_57369190     ASom    T    C        0      0        2 
  21  chr21_57369190     HCab    T    C        0      0        2 
  21  chr21_57369190     HPrz    T    C        0      0        2 
  21  chr21_57369190     ZBoe    T    C        0      0        2 
  21  chr21_57369190     ZGre    T    C        0      0        2 
  21  chr21_57369190     ZHar    T    C        0      0        2 
  21  chr21_57369190   Sample    T    C        0      0        2 
  21  chr21_57371051     AAsi    T    C        0      0        2 
  21  chr21_57371051     AKia    T    C        1      2        2 
  21  chr21_57371051     AOna    T    C        1      2        2 
  21  chr21_57371051     ASom    T    C        0      0        2 
  21  chr21_57371051     HCab    T    C        0      0        2 
  21  chr21_57371051     HPrz    T    C        0      0        2 
  21  chr21_57371051     ZBoe    T    C        0      0        2 
  21  chr21_57371051     ZGre    T    C        1      2        2 
  21  chr21_57371051     ZHar    T    C        0      0        2 
  21  chr21_57371051   Sample    T    C        0      0        2 
  21  chr21_57372099     AAsi    A    G        0      0        2 
  21  chr21_57372099     AKia    A    G        0      0        2 
  21  chr21_57372099     AOna    A    G        0      0        2 
  21  chr21_57372099     ASom    A    G        0      0        2 
  21  chr21_57372099     HCab    A    G        0      0        2 
  21  chr21_57372099     HPrz    A    G        0      0        2 
  21  chr21_57372099     ZBoe    A    G        1      2        2 
  21  chr21_57372099     ZGre    A    G        1      2        2 
  21  chr21_57372099     ZHar    A    G        1      2        2 
  21  chr21_57372099   Sample    A    G        0      0        2 
  21  chr21_57373534     AAsi    A    G        0      0        2 
  21  chr21_57373534     AKia    A    G        0      0        2 
  21  chr21_57373534     AOna    A    G        0      0        2 
  21  chr21_57373534     ASom    A    G        0      0        2 
  21  chr21_57373534     HCab    A    G        0      0        2 
  21  chr21_57373534     HPrz    A    G        0      0        2 
  21  chr21_57373534     ZBoe    A    G        0      0        2 
  21  chr21_57373534     ZGre    A    G        0      0        2 
  21  chr21_57373534     ZHar    A    G        1      2        2 
  21  chr21_57373534   Sample    A    G        0      0        2 
  21  chr21_57374580     AAsi    C    T        0      0        2 
  21  chr21_57374580     AKia    C    T        0      0        2 
  21  chr21_57374580     AOna    C    T        0      0        2 
  21  chr21_57374580     ASom    C    T        0      0        2 
  21  chr21_57374580     HCab    C    T        1      2        2 
  21  chr21_57374580     HPrz    C    T        1      2        2 
  21  chr21_57374580     ZBoe    C    T        0      0        2 
  21  chr21_57374580     ZGre    C    T        0      0        2 
  21  chr21_57374580     ZHar    C    T        0      0        2 
  21  chr21_57374580   Sample    C    T        1      2        2 
  21  chr21_57375721     AAsi    G    A        0      0        2 
  21  chr21_57375721     AKia    G    A        0      0        2 
  21  chr21_57375721     AOna    G    A        0      0        2 
  21  chr21_57375721     ASom    G    A        0      0        2 
  21  chr21_57375721     HCab    G    A        0      0        2 
  21  chr21_57375721     HPrz    G    A        0      0        2 
  21  chr21_57375721     ZBoe    G    A        1      2        2 
  21  chr21_57375721     ZGre    G    A        0      0        2 
  21  chr21_57375721     ZHar    G    A        0      0        2 
  21  chr21_57375721   Sample    G    A        0      0        2 
  21  chr21_57375774     AAsi    C    T        0      0        2 
  21  chr21_57375774     AKia    C    T        0      0        2 
  21  chr21_57375774     AOna    C    T        0      0        2 
  21  chr21_57375774     ASom    C    T        0      0        2 
  21  chr21_57375774     HCab    C    T        1      2        2 
  21  chr21_57375774     HPrz    C    T        1      2        2 
  21  chr21_57375774     ZBoe    C    T        0      0        2 
  21  chr21_57375774     ZGre    C    T        0      0        2 
  21  chr21_57375774     ZHar    C    T        0      0        2 
  21  chr21_57375774   Sample    C    T        1      2        2 
  21  chr21_57375847     AAsi    G    T        0      0        2 
  21  chr21_57375847     AKia    G    T        0      0        2 
  21  chr21_57375847     AOna    G    T        0      0        2 
  21  chr21_57375847     ASom    G    T        0      0        2 
  21  chr21_57375847     HCab    G    T        1      2        2 
  21  chr21_57375847     HPrz    G    T        1      2        2 
  21  chr21_57375847     ZBoe    G    T        0      0        2 
  21  chr21_57375847     ZGre    G    T        0      0        2 
  21  chr21_57375847     ZHar    G    T        0      0        2 
  21  chr21_57375847   Sample    G    T        1      2        2 
  21  chr21_57380244     AAsi    C    T        0      0        2 
  21  chr21_57380244     AKia    C    T        0      0        2 
  21  chr21_57380244     AOna    C    T        0      0        2 
  21  chr21_57380244     ASom    C    T        0      0        2 
  21  chr21_57380244     HCab    C    T        0      0        2 
  21  chr21_57380244     HPrz    C    T        0      0        2 
  21  chr21_57380244     ZBoe    C    T        0      0        2 
  21  chr21_57380244     ZGre    C    T        1      2        2 
  21  chr21_57380244     ZHar    C    T        0      0        2 
  21  chr21_57380244   Sample    C    T        0      0        2 
  21  chr21_57382343     AAsi    T    C        0      0        2 
  21  chr21_57382343     AKia    T    C        0      0        2 
  21  chr21_57382343     AOna    T    C        0      0        2 
  21  chr21_57382343     ASom    T    C        0      0        2 
  21  chr21_57382343     HCab    T    C        0      0        2 
  21  chr21_57382343     HPrz    T    C        0      0        2 
  21  chr21_57382343     ZBoe    T    C        0      0        2 
  21  chr21_57382343     ZGre    T    C        1      2        2 
  21  chr21_57382343     ZHar    T    C        0      0        2 
  21  chr21_57382343   Sample    T    C        1      2        2 
  21  chr21_57385836     AAsi    G    A        0      0        2 
  21  chr21_57385836     AKia    G    A        1      2        2 
  21  chr21_57385836     AOna    G    A        1      2        2 
  21  chr21_57385836     ASom    G    A        0      0        2 
  21  chr21_57385836     HCab    G    A        0      0        2 
  21  chr21_57385836     HPrz    G    A        0      0        2 
  21  chr21_57385836     ZBoe    G    A        0      0        2 
  21  chr21_57385836     ZGre    G    A        0      0        2 
  21  chr21_57385836     ZHar    G    A        0      0        2 
  21  chr21_57385836   Sample    G    A        0      0        2 
  21  chr21_57386847     AAsi    T    C        0      0        2 
  21  chr21_57386847     AKia    T    C        0      0        2 
  21  chr21_57386847     AOna    T    C        0      0        2 
  21  chr21_57386847     ASom    T    C        0      0        2 
  21  chr21_57386847     HCab    T    C        1      2        2 
  21  chr21_57386847     HPrz    T    C        1      2        2 
  21  chr21_57386847     ZBoe    T    C        0      0        2 
  21  chr21_57386847     ZGre    T    C        0      0        2 
  21  chr21_57386847     ZHar    T    C        0      0        2 
  21  chr21_57386847   Sample    T    C        1      2        2 
  21  chr21_57387198     AAsi    C    A        0      0        2 
  21  chr21_57387198     AKia    C    A        0      0        2 
  21  chr21_57387198     AOna    C    A        0      0        2 
  21  chr21_57387198     ASom    C    A        0      0        2 
  21  chr21_57387198     HCab    C    A        1      2        2 
  21  chr21_57387198     HPrz    C    A        1      2        2 
  21  chr21_57387198     ZBoe    C    A        0      0        2 
  21  chr21_57387198     ZGre    C    A        0      0        2 
  21  chr21_57387198     ZHar    C    A        0      0        2 
  21  chr21_57387198   Sample    C    A        1      2        2 
  21  chr21_57388583     AAsi    G    A        0      0        2 
  21  chr21_57388583     AKia    G    A        0      0        2 
  21  chr21_57388583     AOna    G    A      0.5      1        2 
  21  chr21_57388583     ASom    G    A        0      0        2 
  21  chr21_57388583     HCab    G    A        0      0        2 
  21  chr21_57388583     HPrz    G    A        0      0        2 
  21  chr21_57388583     ZBoe    G    A        0      0        2 
  21  chr21_57388583     ZGre    G    A        0      0        2 
  21  chr21_57388583     ZHar    G    A        0      0        2 
  21  chr21_57388583   Sample    G    A        0      0        2 
  21  chr21_57389275     AAsi    T    C        0      0        2 
  21  chr21_57389275     AKia    T    C        0      0        2 
  21  chr21_57389275     AOna    T    C        0      0        2 
  21  chr21_57389275     ASom    T    C        0      0        2 
  21  chr21_57389275     HCab    T    C        1      2        2 
  21  chr21_57389275     HPrz    T    C        1      2        2 
  21  chr21_57389275     ZBoe    T    C        0      0        2 
  21  chr21_57389275     ZGre    T    C        0      0        2 
  21  chr21_57389275     ZHar    T    C        0      0        2 
  21  chr21_57389275   Sample    T    C        1      2        2 
  21  chr21_57390354     AAsi    C    T        0      0        2 
  21  chr21_57390354     AKia    C    T        0      0        2 
  21  chr21_57390354     AOna    C    T        0      0        2 
  21  chr21_57390354     ASom    C    T        0      0        2 
  21  chr21_57390354     HCab    C    T        1      2        2 
  21  chr21_57390354     HPrz    C    T        1      2        2 
  21  chr21_57390354     ZBoe    C    T        0      0        2 
  21  chr21_57390354     ZGre    C    T        0      0        2 
  21  chr21_57390354     ZHar    C    T        0      0        2 
  21  chr21_57390354   Sample    C    T        1      2        2 
  21  chr21_57396052     AAsi    A    G        0      0        2 
  21  chr21_57396052     AKia    A    G        1      2        2 
  21  chr21_57396052     AOna    A    G      0.5      1        2 
  21  chr21_57396052     ASom    A    G        0      0        2 
  21  chr21_57396052     HCab    A    G        0      0        2 
  21  chr21_57396052     HPrz    A    G        0      0        2 
  21  chr21_57396052     ZBoe    A    G        0      0        2 
  21  chr21_57396052     ZGre    A    G        0      0        2 
  21  chr21_57396052     ZHar    A    G        0      0        2 
  21  chr21_57396052   Sample    A    G        0      0        2 
  21  chr21_57402816     AAsi    T    C        0      0        2 
  21  chr21_57402816     AKia    T    C        0      0        2 
  21  chr21_57402816     AOna    T    C        0      0        2 
  21  chr21_57402816     ASom    T    C        0      0        2 
  21  chr21_57402816     HCab    T    C        1      2        2 
  21  chr21_57402816     HPrz    T    C        1      2        2 
  21  chr21_57402816     ZBoe    T    C        0      0        2 
  21  chr21_57402816     ZGre    T    C        0      0        2 
  21  chr21_57402816     ZHar    T    C        0      0        2 
  21  chr21_57402816   Sample    T    C        1      2        2 
  21  chr21_57405823     AAsi    A    G        0      0        2 
  21  chr21_57405823     AKia    A    G        0      0        2 
  21  chr21_57405823     AOna    A    G        0      0        2 
  21  chr21_57405823     ASom    A    G        1      2        2 
  21  chr21_57405823     HCab    A    G        0      0        2 
  21  chr21_57405823     HPrz    A    G        0      0        2 
  21  chr21_57405823     ZBoe    A    G        0      0        2 
  21  chr21_57405823     ZGre    A    G        0      0        2 
  21  chr21_57405823     ZHar    A    G        0      0        2 
  21  chr21_57405823   Sample    A    G        0      0        2 
  21  chr21_57411332     AAsi    A    G        0      0        2 
  21  chr21_57411332     AKia    A    G        0      0        2 
  21  chr21_57411332     AOna    A    G        0      0        2 
  21  chr21_57411332     ASom    A    G        0      0        2 
  21  chr21_57411332     HCab    A    G        1      2        2 
  21  chr21_57411332     HPrz    A    G        1      2        2 
  21  chr21_57411332     ZBoe    A    G        0      0        2 
  21  chr21_57411332     ZGre    A    G        0      0        2 
  21  chr21_57411332     ZHar    A    G        0      0        2 
  21  chr21_57411332   Sample    A    G        1      2        2 
  21  chr21_57415893     AAsi    A    G        1      2        2 
  21  chr21_57415893     AKia    A    G        0      0        2 
  21  chr21_57415893     AOna    A    G        0      0        2 
  21  chr21_57415893     ASom    A    G        1      2        2 
  21  chr21_57415893     HCab    A    G        0      0        2 
  21  chr21_57415893     HPrz    A    G        0      0        2 
  21  chr21_57415893     ZBoe    A    G        0      0        2 
  21  chr21_57415893     ZGre    A    G        0      0        2 
  21  chr21_57415893     ZHar    A    G        0      0        2 
  21  chr21_57415893   Sample    A    G        0      0        2 
  21  chr21_57420105     AAsi    T    G        0      0        2 
  21  chr21_57420105     AKia    T    G        0      0        2 
  21  chr21_57420105     AOna    T    G        0      0        2 
  21  chr21_57420105     ASom    T    G        0      0        2 
  21  chr21_57420105     HCab    T    G        0      0        2 
  21  chr21_57420105     HPrz    T    G        0      0        2 
  21  chr21_57420105     ZBoe    T    G        0      0        2 
  21  chr21_57420105     ZGre    T    G        1      2        2 
  21  chr21_57420105     ZHar    T    G        0      0        2 
  21  chr21_57420105   Sample    T    G        0      0        2 
  21  chr21_57422578     AAsi    C    G        0      0        2 
  21  chr21_57422578     AKia    C    G      0.5      1        2 
  21  chr21_57422578     AOna    C    G        0      0        2 
  21  chr21_57422578     ASom    C    G        0      0        2 
  21  chr21_57422578     HCab    C    G        0      0        2 
  21  chr21_57422578     HPrz    C    G        0      0        2 
  21  chr21_57422578     ZBoe    C    G        0      0        2 
  21  chr21_57422578     ZGre    C    G        0      0        2 
  21  chr21_57422578     ZHar    C    G        0      0        2 
  21  chr21_57422578   Sample    C    G        0      0        2 
  21  chr21_57423865     AAsi    C    T        0      0        2 
  21  chr21_57423865     AKia    C    T        0      0        2 
  21  chr21_57423865     AOna    C    T        0      0        2 
  21  chr21_57423865     ASom    C    T        0      0        2 
  21  chr21_57423865     HCab    C    T        1      2        2 
  21  chr21_57423865     HPrz    C    T        1      2        2 
  21  chr21_57423865     ZBoe    C    T        0      0        2 
  21  chr21_57423865     ZGre    C    T        0      0        2 
  21  chr21_57423865     ZHar    C    T        0      0        2 
  21  chr21_57423865   Sample    C    T        1      2        2 
  21  chr21_57424246     AAsi    A    C        1      2        2 
  21  chr21_57424246     AKia    A    C        0      0        2 
  21  chr21_57424246     AOna    A    C        0      0        2 
  21  chr21_57424246     ASom    A    C        0      0        2 
  21  chr21_57424246     HCab    A    C        0      0        2 
  21  chr21_57424246     HPrz    A    C        0      0        2 
  21  chr21_57424246     ZBoe    A    C        0      0        2 
  21  chr21_57424246     ZGre    A    C        0      0        2 
  21  chr21_57424246     ZHar    A    C        0      0        2 
  21  chr21_57424246   Sample    A    C        0      0        2 
  21  chr21_57424610     AAsi    G    A        0      0        2 
  21  chr21_57424610     AKia    G    A        0      0        2 
  21  chr21_57424610     AOna    G    A        0      0        2 
  21  chr21_57424610     ASom    G    A        1      2        2 
  21  chr21_57424610     HCab    G    A        0      0        2 
  21  chr21_57424610     HPrz    G    A        0      0        2 
  21  chr21_57424610     ZBoe    G    A        0      0        2 
  21  chr21_57424610     ZGre    G    A        0      0        2 
  21  chr21_57424610     ZHar    G    A        0      0        2 
  21  chr21_57424610   Sample    G    A        0      0        2 
  21  chr21_57424977     AAsi    C    A        0      0        2 
  21  chr21_57424977     AKia    C    A        0      0        2 
  21  chr21_57424977     AOna    C    A      0.5      1        2 
  21  chr21_57424977     ASom    C    A        0      0        2 
  21  chr21_57424977     HCab    C    A        0      0        2 
  21  chr21_57424977     HPrz    C    A        0      0        2 
  21  chr21_57424977     ZBoe    C    A        0      0        2 
  21  chr21_57424977     ZGre    C    A        0      0        2 
  21  chr21_57424977     ZHar    C    A        0      0        2 
  21  chr21_57424977   Sample    C    A        0      0        2 
  21  chr21_57425760     AAsi    A    G        0      0        2 
  21  chr21_57425760     AKia    A    G        0      0        2 
  21  chr21_57425760     AOna    A    G        0      0        2 
  21  chr21_57425760     ASom    A    G        0      0        2 
  21  chr21_57425760     HCab    A    G        1      2        2 
  21  chr21_57425760     HPrz    A    G        1      2        2 
  21  chr21_57425760     ZBoe    A    G        0      0        2 
  21  chr21_57425760     ZGre    A    G        0      0        2 
  21  chr21_57425760     ZHar    A    G        0      0        2 
  21  chr21_57425760   Sample    A    G        1      2        2 
  21  chr21_57426451     AAsi    A    G        0      0        2 
  21  chr21_57426451     AKia    A    G        0      0        2 
  21  chr21_57426451     AOna    A    G        0      0        2 
  21  chr21_57426451     ASom    A    G        0      0        2 
  21  chr21_57426451     HCab    A    G        0      0        2 
  21  chr21_57426451     HPrz    A    G        0      0        2 
  21  chr21_57426451     ZBoe    A    G        0      0        2 
  21  chr21_57426451     ZGre    A    G        0      0        2 
  21  chr21_57426451     ZHar    A    G        1      2        2 
  21  chr21_57426451   Sample    A    G        0      0        2 
  21  chr21_57427379     AAsi    A    G        0      0        2 
  21  chr21_57427379     AKia    A    G        0      0        2 
  21  chr21_57427379     AOna    A    G      0.5      1        2 
  21  chr21_57427379     ASom    A    G        0      0        2 
  21  chr21_57427379     HCab    A    G        0      0        2 
  21  chr21_57427379     HPrz    A    G        0      0        2 
  21  chr21_57427379     ZBoe    A    G        0      0        2 
  21  chr21_57427379     ZGre    A    G        0      0        2 
  21  chr21_57427379     ZHar    A    G        0      0        2 
  21  chr21_57427379   Sample    A    G        0      0        2 
  21  chr21_57428055     AAsi    T    C        0      0        2 
  21  chr21_57428055     AKia    T    C        1      2        2 
  21  chr21_57428055     AOna    T    C      0.5      1        2 
  21  chr21_57428055     ASom    T    C        0      0        2 
  21  chr21_57428055     HCab    T    C        0      0        2 
  21  chr21_57428055     HPrz    T    C        0      0        2 
  21  chr21_57428055     ZBoe    T    C        0      0        2 
  21  chr21_57428055     ZGre    T    C        0      0        2 
  21  chr21_57428055     ZHar    T    C        0      0        2 
  21  chr21_57428055   Sample    T    C        0      0        2 
  21  chr21_57432140     AAsi    G    A        1      2        2 
  21  chr21_57432140     AKia    G    A        0      0        2 
  21  chr21_57432140     AOna    G    A        0      0        2 
  21  chr21_57432140     ASom    G    A        0      0        2 
  21  chr21_57432140     HCab    G    A        0      0        2 
  21  chr21_57432140     HPrz    G    A        0      0        2 
  21  chr21_57432140     ZBoe    G    A        0      0        2 
  21  chr21_57432140     ZGre    G    A        0      0        2 
  21  chr21_57432140     ZHar    G    A        0      0        2 
  21  chr21_57432140   Sample    G    A        0      0        2 
  21  chr21_57436801     AAsi    C    T        0      0        2 
  21  chr21_57436801     AKia    C    T        0      0        2 
  21  chr21_57436801     AOna    C    T        0      0        2 
  21  chr21_57436801     ASom    C    T        0      0        2 
  21  chr21_57436801     HCab    C    T        1      2        2 
  21  chr21_57436801     HPrz    C    T        1      2        2 
  21  chr21_57436801     ZBoe    C    T        0      0        2 
  21  chr21_57436801     ZGre    C    T        0      0        2 
  21  chr21_57436801     ZHar    C    T        0      0        2 
  21  chr21_57436801   Sample    C    T        1      2        2 
  21  chr21_57451272     AAsi    C    G        0      0        2 
  21  chr21_57451272     AKia    C    G        0      0        2 
  21  chr21_57451272     AOna    C    G        0      0        2 
  21  chr21_57451272     ASom    C    G        0      0        2 
  21  chr21_57451272     HCab    C    G        1      2        2 
  21  chr21_57451272     HPrz    C    G        1      2        2 
  21  chr21_57451272     ZBoe    C    G        0      0        2 
  21  chr21_57451272     ZGre    C    G        0      0        2 
  21  chr21_57451272     ZHar    C    G        0      0        2 
  21  chr21_57451272   Sample    C    G        1      2        2 
  21  chr21_57452272     AAsi    C    T        0      0        2 
  21  chr21_57452272     AKia    C    T        1      2        2 
  21  chr21_57452272     AOna    C    T        0      0        2 
  21  chr21_57452272     ASom    C    T        0      0        2 
  21  chr21_57452272     HCab    C    T        0      0        2 
  21  chr21_57452272     HPrz    C    T        0      0        2 
  21  chr21_57452272     ZBoe    C    T        0      0        2 
  21  chr21_57452272     ZGre    C    T        0      0        2 
  21  chr21_57452272     ZHar    C    T        0      0        2 
  21  chr21_57452272   Sample    C    T        0      0        2 
  21  chr21_57459164     AAsi    T    C        0      0        2 
  21  chr21_57459164     AKia    T    C        0      0        2 
  21  chr21_57459164     AOna    T    C        0      0        2 
  21  chr21_57459164     ASom    T    C        1      2        2 
  21  chr21_57459164     HCab    T    C        0      0        2 
  21  chr21_57459164     HPrz    T    C        0      0        2 
  21  chr21_57459164     ZBoe    T    C        0      0        2 
  21  chr21_57459164     ZGre    T    C        0      0        2 
  21  chr21_57459164     ZHar    T    C        0      0        2 
  21  chr21_57459164   Sample    T    C        0      0        2 
  21  chr21_57468446     AAsi    C    T        1      2        2 
  21  chr21_57468446     AKia    C    T        0      0        2 
  21  chr21_57468446     AOna    C    T        0      0        2 
  21  chr21_57468446     ASom    C    T        1      2        2 
  21  chr21_57468446     HCab    C    T        0      0        2 
  21  chr21_57468446     HPrz    C    T        0      0        2 
  21  chr21_57468446     ZBoe    C    T        0      0        2 
  21  chr21_57468446     ZGre    C    T        0      0        2 
  21  chr21_57468446     ZHar    C    T        0      0        2 
  21  chr21_57468446   Sample    C    T        0      0        2 
  21  chr21_57483094     AAsi    G    C        0      0        2 
  21  chr21_57483094     AKia    G    C        0      0        2 
  21  chr21_57483094     AOna    G    C        0      0        2 
  21  chr21_57483094     ASom    G    C        0      0        2 
  21  chr21_57483094     HCab    G    C        1      2        2 
  21  chr21_57483094     HPrz    G    C        1      2        2 
  21  chr21_57483094     ZBoe    G    C        0      0        2 
  21  chr21_57483094     ZGre    G    C        0      0        2 
  21  chr21_57483094     ZHar    G    C        0      0        2 
  21  chr21_57483094   Sample    G    C        1      2        2 
  21  chr21_57484367     AAsi    T    C        0      0        2 
  21  chr21_57484367     AKia    T    C        0      0        2 
  21  chr21_57484367     AOna    T    C        0      0        2 
  21  chr21_57484367     ASom    T    C        0      0        2 
  21  chr21_57484367     HCab    T    C        1      2        2 
  21  chr21_57484367     HPrz    T    C        1      2        2 
  21  chr21_57484367     ZBoe    T    C        0      0        2 
  21  chr21_57484367     ZGre    T    C        0      0        2 
  21  chr21_57484367     ZHar    T    C        0      0        2 
  21  chr21_57484367   Sample    T    C        1      2        2 
  21  chr21_57490013     AAsi    T    C        0      0        2 
  21  chr21_57490013     AKia    T    C        0      0        2 
  21  chr21_57490013     AOna    T    C        0      0        2 
  21  chr21_57490013     ASom    T    C        0      0        2 
  21  chr21_57490013     HCab    T    C        0      0        2 
  21  chr21_57490013     HPrz    T    C        0      0        2 
  21  chr21_57490013     ZBoe    T    C        0      0        2 
  21  chr21_57490013     ZGre    T    C        0      0        2 
  21  chr21_57490013     ZHar    T    C        1      2        2 
  21  chr21_57490013   Sample    T    C        0      0        2 
  21  chr21_57492636     AAsi    C    A        0      0        2 
  21  chr21_57492636     AKia    C    A        0      0        2 
  21  chr21_57492636     AOna    C    A        0      0        2 
  21  chr21_57492636     ASom    C    A        0      0        2 
  21  chr21_57492636     HCab    C    A        1      2        2 
  21  chr21_57492636     HPrz    C    A        1      2        2 
  21  chr21_57492636     ZBoe    C    A        0      0        2 
  21  chr21_57492636     ZGre    C    A        0      0        2 
  21  chr21_57492636     ZHar    C    A        0      0        2 
  21  chr21_57492636   Sample    C    A        1      2        2 
  21  chr21_57495400     AAsi    G    A        0      0        2 
  21  chr21_57495400     AKia    G    A        0      0        2 
  21  chr21_57495400     AOna    G    A        0      0        2 
  21  chr21_57495400     ASom    G    A        0      0        2 
  21  chr21_57495400     HCab    G    A        0      0        2 
  21  chr21_57495400     HPrz    G    A        0      0        2 
  21  chr21_57495400     ZBoe    G    A        1      2        2 
  21  chr21_57495400     ZGre    G    A        0      0        2 
  21  chr21_57495400     ZHar    G    A        0      0        2 
  21  chr21_57495400   Sample    G    A        0      0        2 
  21  chr21_57497656     AAsi    G    T        0      0        2 
  21  chr21_57497656     AKia    G    T        0      0        2 
  21  chr21_57497656     AOna    G    T        0      0        2 
  21  chr21_57497656     ASom    G    T        0      0        2 
  21  chr21_57497656     HCab    G    T      0.5      1        2 
  21  chr21_57497656     HPrz    G    T        0      0        2 
  21  chr21_57497656     ZBoe    G    T        0      0        2 
  21  chr21_57497656     ZGre    G    T        0      0        2 
  21  chr21_57497656     ZHar    G    T        0      0        2 
  21  chr21_57497656   Sample    G    T        0      0        2 
  21  chr21_57498307     AAsi    A    G        1      2        2 
  21  chr21_57498307     AKia    A    G        1      2        2 
  21  chr21_57498307     AOna    A    G        1      2        2 
  21  chr21_57498307     ASom    A    G        0      0        2 
  21  chr21_57498307     HCab    A    G        0      0        2 
  21  chr21_57498307     HPrz    A    G        0      0        2 
  21  chr21_57498307     ZBoe    A    G        0      0        2 
  21  chr21_57498307     ZGre    A    G        0      0        2 
  21  chr21_57498307     ZHar    A    G        0      0        2 
  21  chr21_57498307   Sample    A    G        0      0        2 
  21  chr21_57502307     AAsi    A    G        0      0        2 
  21  chr21_57502307     AKia    A    G        1      2        2 
  21  chr21_57502307     AOna    A    G        1      2        2 
  21  chr21_57502307     ASom    A    G        0      0        2 
  21  chr21_57502307     HCab    A    G        0      0        2 
  21  chr21_57502307     HPrz    A    G        0      0        2 
  21  chr21_57502307     ZBoe    A    G        0      0        2 
  21  chr21_57502307     ZGre    A    G        0      0        2 
  21  chr21_57502307     ZHar    A    G        0      0        2 
  21  chr21_57502307   Sample    A    G        0      0        2 
  21  chr21_57503463     AAsi    T    A        0      0        2 
  21  chr21_57503463     AKia    T    A        0      0        2 
  21  chr21_57503463     AOna    T    A        0      0        2 
  21  chr21_57503463     ASom    T    A        0      0        2 
  21  chr21_57503463     HCab    T    A        0      0        2 
  21  chr21_57503463     HPrz    T    A        0      0        2 
  21  chr21_57503463     ZBoe    T    A        0      0        2 
  21  chr21_57503463     ZGre    T    A        0      0        2 
  21  chr21_57503463     ZHar    T    A      0.5      1        2 
  21  chr21_57503463   Sample    T    A        0      0        2 
  21  chr21_57508607     AAsi    T    C        0      0        2 
  21  chr21_57508607     AKia    T    C        1      2        2 
  21  chr21_57508607     AOna    T    C      0.5      1        2 
  21  chr21_57508607     ASom    T    C        0      0        2 
  21  chr21_57508607     HCab    T    C        0      0        2 
  21  chr21_57508607     HPrz    T    C        0      0        2 
  21  chr21_57508607     ZBoe    T    C        0      0        2 
  21  chr21_57508607     ZGre    T    C        0      0        2 
  21  chr21_57508607     ZHar    T    C        0      0        2 
  21  chr21_57508607   Sample    T    C        0      0        2 
  21  chr21_57518578     AAsi    A    G        0      0        2 
  21  chr21_57518578     AKia    A    G      0.5      1        2 
  21  chr21_57518578     AOna    A    G        1      2        2 
  21  chr21_57518578     ASom    A    G        0      0        2 
  21  chr21_57518578     HCab    A    G        0      0        2 
  21  chr21_57518578     HPrz    A    G        0      0        2 
  21  chr21_57518578     ZBoe    A    G        0      0        2 
  21  chr21_57518578     ZGre    A    G        0      0        2 
  21  chr21_57518578     ZHar    A    G        0      0        2 
  21  chr21_57518578   Sample    A    G        0      0        2 
  21  chr21_57523730     AAsi    T    C        0      0        2 
  21  chr21_57523730     AKia    T    C      0.5      1        2 
  21  chr21_57523730     AOna    T    C        1      2        2 
  21  chr21_57523730     ASom    T    C        0      0        2 
  21  chr21_57523730     HCab    T    C        0      0        2 
  21  chr21_57523730     HPrz    T    C        0      0        2 
  21  chr21_57523730     ZBoe    T    C        1      2        2 
  21  chr21_57523730     ZGre    T    C        1      2        2 
  21  chr21_57523730     ZHar    T    C        1      2        2 
  21  chr21_57523730   Sample    T    C        0      0        2 
  21  chr21_57532139     AAsi    T    C        0      0        2 
  21  chr21_57532139     AKia    T    C        0      0        2 
  21  chr21_57532139     AOna    T    C        0      0        2 
  21  chr21_57532139     ASom    T    C        0      0        2 
  21  chr21_57532139     HCab    T    C        1      2        2 
  21  chr21_57532139     HPrz    T    C        1      2        2 
  21  chr21_57532139     ZBoe    T    C        1      2        2 
  21  chr21_57532139     ZGre    T    C        0      0        2 
  21  chr21_57532139     ZHar    T    C        0      0        2 
  21  chr21_57532139   Sample    T    C        1      2        2 
  21  chr21_57532914     AAsi    A    G        0      0        2 
  21  chr21_57532914     AKia    A    G        0      0        2 
  21  chr21_57532914     AOna    A    G      0.5      1        2 
  21  chr21_57532914     ASom    A    G        0      0        2 
  21  chr21_57532914     HCab    A    G        0      0        2 
  21  chr21_57532914     HPrz    A    G        0      0        2 
  21  chr21_57532914     ZBoe    A    G        0      0        2 
  21  chr21_57532914     ZGre    A    G        0      0        2 
  21  chr21_57532914     ZHar    A    G        0      0        2 
  21  chr21_57532914   Sample    A    G        0      0        2 
  21  chr21_57535857     AAsi    C    A        1      2        2 
  21  chr21_57535857     AKia    C    A        1      2        2 
  21  chr21_57535857     AOna    C    A        1      2        2 
  21  chr21_57535857     ASom    C    A        1      2        2 
  21  chr21_57535857     HCab    C    A        0      0        2 
  21  chr21_57535857     HPrz    C    A        0      0        2 
  21  chr21_57535857     ZBoe    C    A        0      0        2 
  21  chr21_57535857     ZGre    C    A        0      0        2 
  21  chr21_57535857     ZHar    C    A        0      0        2 
  21  chr21_57535857   Sample    C    A        0      0        2 
  21  chr21_57538196     AAsi    G    T        0      0        2 
  21  chr21_57538196     AKia    G    T        0      0        2 
  21  chr21_57538196     AOna    G    T        0      0        2 
  21  chr21_57538196     ASom    G    T        0      0        2 
  21  chr21_57538196     HCab    G    T        0      0        2 
  21  chr21_57538196     HPrz    G    T        0      0        2 
  21  chr21_57538196     ZBoe    G    T        0      0        2 
  21  chr21_57538196     ZGre    G    T        0      0        2 
  21  chr21_57538196     ZHar    G    T        1      2        2 
  21  chr21_57538196   Sample    G    T        0      0        2 
  21  chr21_57538433     AAsi    A    G        0      0        2 
  21  chr21_57538433     AKia    A    G        0      0        2 
  21  chr21_57538433     AOna    A    G        0      0        2 
  21  chr21_57538433     ASom    A    G        0      0        2 
  21  chr21_57538433     HCab    A    G        0      0        2 
  21  chr21_57538433     HPrz    A    G      0.5      1        2 
  21  chr21_57538433     ZBoe    A    G        0      0        2 
  21  chr21_57538433     ZGre    A    G        1      2        2 
  21  chr21_57538433     ZHar    A    G        0      0        2 
  21  chr21_57538433   Sample    A    G        0      0        2 
  21  chr21_57538457     AAsi    A    G        0      0        2 
  21  chr21_57538457     AKia    A    G        0      0        2 
  21  chr21_57538457     AOna    A    G        0      0        2 
  21  chr21_57538457     ASom    A    G        0      0        2 
  21  chr21_57538457     HCab    A    G        0      0        2 
  21  chr21_57538457     HPrz    A    G        0      0        2 
  21  chr21_57538457     ZBoe    A    G        1      2        2 
  21  chr21_57538457     ZGre    A    G        0      0        2 
  21  chr21_57538457     ZHar    A    G        0      0        2 
  21  chr21_57538457   Sample    A    G        0      0        2 
  21  chr21_57538510     AAsi    A    G        1      2        2 
  21  chr21_57538510     AKia    A    G        1      2        2 
  21  chr21_57538510     AOna    A    G        1      2        2 
  21  chr21_57538510     ASom    A    G        1      2        2 
  21  chr21_57538510     HCab    A    G        0      0        2 
  21  chr21_57538510     HPrz    A    G        0      0        2 
  21  chr21_57538510     ZBoe    A    G        0      0        2 
  21  chr21_57538510     ZGre    A    G        0      0        2 
  21  chr21_57538510     ZHar    A    G        0      0        2 
  21  chr21_57538510   Sample    A    G        0      0        2 
  21  chr21_57546092     AAsi    T    C        0      0        2 
  21  chr21_57546092     AKia    T    C        0      0        2 
  21  chr21_57546092     AOna    T    C        0      0        2 
  21  chr21_57546092     ASom    T    C        0      0        2 
  21  chr21_57546092     HCab    T    C        1      2        2 
  21  chr21_57546092     HPrz    T    C        1      2        2 
  21  chr21_57546092     ZBoe    T    C        0      0        2 
  21  chr21_57546092     ZGre    T    C        0      0        2 
  21  chr21_57546092     ZHar    T    C        0      0        2 
  21  chr21_57546092   Sample    T    C        1      2        2 
  21  chr21_57548316     AAsi    C    A        0      0        2 
  21  chr21_57548316     AKia    C    A      0.5      1        2 
  21  chr21_57548316     AOna    C    A        0      0        2 
  21  chr21_57548316     ASom    C    A        0      0        2 
  21  chr21_57548316     HCab    C    A        0      0        2 
  21  chr21_57548316     HPrz    C    A        0      0        2 
  21  chr21_57548316     ZBoe    C    A        0      0        2 
  21  chr21_57548316     ZGre    C    A        0      0        2 
  21  chr21_57548316     ZHar    C    A        0      0        2 
  21  chr21_57548316   Sample    C    A        0      0        2 
  21  chr21_57549185     AAsi    A    G        0      0        2 
  21  chr21_57549185     AKia    A    G        0      0        2 
  21  chr21_57549185     AOna    A    G      0.5      1        2 
  21  chr21_57549185     ASom    A    G        0      0        2 
  21  chr21_57549185     HCab    A    G        0      0        2 
  21  chr21_57549185     HPrz    A    G        0      0        2 
  21  chr21_57549185     ZBoe    A    G        0      0        2 
  21  chr21_57549185     ZGre    A    G        0      0        2 
  21  chr21_57549185     ZHar    A    G        0      0        2 
  21  chr21_57549185   Sample    A    G        1      2        2 
  21  chr21_57549773     AAsi    C    T        0      0        2 
  21  chr21_57549773     AKia    C    T        0      0        2 
  21  chr21_57549773     AOna    C    T        0      0        2 
  21  chr21_57549773     ASom    C    T        0      0        2 
  21  chr21_57549773     HCab    C    T        1      2        2 
  21  chr21_57549773     HPrz    C    T        1      2        2 
  21  chr21_57549773     ZBoe    C    T        0      0        2 
  21  chr21_57549773     ZGre    C    T        0      0        2 
  21  chr21_57549773     ZHar    C    T        0      0        2 
  21  chr21_57549773   Sample    C    T        1      2        2 
  21  chr21_57564176     AAsi    T    C        0      0        2 
  21  chr21_57564176     AKia    T    C        0      0        2 
  21  chr21_57564176     AOna    T    C        0      0        2 
  21  chr21_57564176     ASom    T    C        0      0        2 
  21  chr21_57564176     HCab    T    C        0      0        2 
  21  chr21_57564176     HPrz    T    C        0      0        2 
  21  chr21_57564176     ZBoe    T    C        0      0        2 
  21  chr21_57564176     ZGre    T    C        1      2        2 
  21  chr21_57564176     ZHar    T    C        0      0        2 
  21  chr21_57564176   Sample    T    C        0      0        2 
  21  chr21_57566749     AAsi    G    T        1      2        2 
  21  chr21_57566749     AKia    G    T        0      0        2 
  21  chr21_57566749     AOna    G    T        0      0        2 
  21  chr21_57566749     ASom    G    T        0      0        2 
  21  chr21_57566749     HCab    G    T        0      0        2 
  21  chr21_57566749     HPrz    G    T        0      0        2 
  21  chr21_57566749     ZBoe    G    T        0      0        2 
  21  chr21_57566749     ZGre    G    T        0      0        2 
  21  chr21_57566749     ZHar    G    T        0      0        2 
  21  chr21_57566749   Sample    G    T        0      0        2 
  21  chr21_57570843     AAsi    T    C        0      0        2 
  21  chr21_57570843     AKia    T    C        0      0        2 
  21  chr21_57570843     AOna    T    C        0      0        2 
  21  chr21_57570843     ASom    T    C        0      0        2 
  21  chr21_57570843     HCab    T    C        0      0        2 
  21  chr21_57570843     HPrz    T    C        0      0        2 
  21  chr21_57570843     ZBoe    T    C        0      0        2 
  21  chr21_57570843     ZGre    T    C        0      0        2 
  21  chr21_57570843     ZHar    T    C        1      2        2 
  21  chr21_57570843   Sample    T    C        1      2        2 
  21  chr21_57570951     AAsi    C    G        0      0        2 
  21  chr21_57570951     AKia    C    G        0      0        2 
  21  chr21_57570951     AOna    C    G        0      0        2 
  21  chr21_57570951     ASom    C    G        0      0        2 
  21  chr21_57570951     HCab    C    G        0      0        2 
  21  chr21_57570951     HPrz    C    G        0      0        2 
  21  chr21_57570951     ZBoe    C    G        0      0        2 
  21  chr21_57570951     ZGre    C    G        1      2        2 
  21  chr21_57570951     ZHar    C    G        0      0        2 
  21  chr21_57570951   Sample    C    G        0      0        2 
  21  chr21_57574019     AAsi    T    C        0      0        2 
  21  chr21_57574019     AKia    T    C      0.5      1        2 
  21  chr21_57574019     AOna    T    C        0      0        2 
  21  chr21_57574019     ASom    T    C        0      0        2 
  21  chr21_57574019     HCab    T    C        0      0        2 
  21  chr21_57574019     HPrz    T    C        0      0        2 
  21  chr21_57574019     ZBoe    T    C        0      0        2 
  21  chr21_57574019     ZGre    T    C        0      0        2 
  21  chr21_57574019     ZHar    T    C        0      0        2 
  21  chr21_57574019   Sample    T    C        0      0        2 
  21  chr21_57574793     AAsi    T    C        0      0        2 
  21  chr21_57574793     AKia    T    C        0      0        2 
  21  chr21_57574793     AOna    T    C        0      0        2 
  21  chr21_57574793     ASom    T    C        0      0        2 
  21  chr21_57574793     HCab    T    C        0      0        2 
  21  chr21_57574793     HPrz    T    C        0      0        2 
  21  chr21_57574793     ZBoe    T    C        0      0        2 
  21  chr21_57574793     ZGre    T    C        0      0        2 
  21  chr21_57574793     ZHar    T    C      0.5      1        2 
  21  chr21_57574793   Sample    T    C        0      0        2 
  21  chr21_57575122     AAsi    C    T        1      2        2 
  21  chr21_57575122     AKia    C    T        0      0        2 
  21  chr21_57575122     AOna    C    T        0      0        2 
  21  chr21_57575122     ASom    C    T        1      2        2 
  21  chr21_57575122     HCab    C    T        0      0        2 
  21  chr21_57575122     HPrz    C    T        0      0        2 
  21  chr21_57575122     ZBoe    C    T        0      0        2 
  21  chr21_57575122     ZGre    C    T        0      0        2 
  21  chr21_57575122     ZHar    C    T        0      0        2 
  21  chr21_57575122   Sample    C    T        0      0        2 
  21  chr21_57578898     AAsi    T    C        1      2        2 
  21  chr21_57578898     AKia    T    C        1      2        2 
  21  chr21_57578898     AOna    T    C        1      2        2 
  21  chr21_57578898     ASom    T    C        1      2        2 
  21  chr21_57578898     HCab    T    C        0      0        2 
  21  chr21_57578898     HPrz    T    C        0      0        2 
  21  chr21_57578898     ZBoe    T    C        0      0        2 
  21  chr21_57578898     ZGre    T    C        0      0        2 
  21  chr21_57578898     ZHar    T    C        0      0        2 
  21  chr21_57578898   Sample    T    C        0      0        2 
  21  chr21_57581635     AAsi    T    C        0      0        2 
  21  chr21_57581635     AKia    T    C        0      0        2 
  21  chr21_57581635     AOna    T    C        0      0        2 
  21  chr21_57581635     ASom    T    C        0      0        2 
  21  chr21_57581635     HCab    T    C        0      0        2 
  21  chr21_57581635     HPrz    T    C        0      0        2 
  21  chr21_57581635     ZBoe    T    C        1      2        2 
  21  chr21_57581635     ZGre    T    C        0      0        2 
  21  chr21_57581635     ZHar    T    C        0      0        2 
  21  chr21_57581635   Sample    T    C        0      0        2 
  21  chr21_57582448     AAsi    G    C        0      0        2 
  21  chr21_57582448     AKia    G    C        0      0        2 
  21  chr21_57582448     AOna    G    C        0      0        2 
  21  chr21_57582448     ASom    G    C        0      0        2 
  21  chr21_57582448     HCab    G    C        0      0        2 
  21  chr21_57582448     HPrz    G    C        0      0        2 
  21  chr21_57582448     ZBoe    G    C        0      0        2 
  21  chr21_57582448     ZGre    G    C        0      0        2 
  21  chr21_57582448     ZHar    G    C      0.5      1        2 
  21  chr21_57582448   Sample    G    C        0      0        2 
  21  chr21_57593127     AAsi    A    G        0      0        2 
  21  chr21_57593127     AKia    A    G      0.5      1        2 
  21  chr21_57593127     AOna    A    G        0      0        2 
  21  chr21_57593127     ASom    A    G        0      0        2 
  21  chr21_57593127     HCab    A    G        0      0        2 
  21  chr21_57593127     HPrz    A    G        0      0        2 
  21  chr21_57593127     ZBoe    A    G        0      0        2 
  21  chr21_57593127     ZGre    A    G        0      0        2 
  21  chr21_57593127     ZHar    A    G        0      0        2 
  21  chr21_57593127   Sample    A    G        0      0        2 
  21  chr21_57603019     AAsi    A    G        0      0        2 
  21  chr21_57603019     AKia    A    G        0      0        2 
  21  chr21_57603019     AOna    A    G        0      0        2 
  21  chr21_57603019     ASom    A    G        0      0        2 
  21  chr21_57603019     HCab    A    G        0      0        2 
  21  chr21_57603019     HPrz    A    G        0      0        2 
  21  chr21_57603019     ZBoe    A    G        0      0        2 
  21  chr21_57603019     ZGre    A    G        0      0        2 
  21  chr21_57603019     ZHar    A    G        1      2        2 
  21  chr21_57603019   Sample    A    G        0      0        2 
  21  chr21_57604220     AAsi    C    A        0      0        2 
  21  chr21_57604220     AKia    C    A        0      0        2 
  21  chr21_57604220     AOna    C    A        0      0        2 
  21  chr21_57604220     ASom    C    A        0      0        2 
  21  chr21_57604220     HCab    C    A        1      2        2 
  21  chr21_57604220     HPrz    C    A        1      2        2 
  21  chr21_57604220     ZBoe    C    A        0      0        2 
  21  chr21_57604220     ZGre    C    A        0      0        2 
  21  chr21_57604220     ZHar    C    A        0      0        2 
  21  chr21_57604220   Sample    C    A        1      2        2 
  21  chr21_57612459     AAsi    A    G        0      0        2 
  21  chr21_57612459     AKia    A    G        0      0        2 
  21  chr21_57612459     AOna    A    G      0.5      1        2 
  21  chr21_57612459     ASom    A    G        0      0        2 
  21  chr21_57612459     HCab    A    G        0      0        2 
  21  chr21_57612459     HPrz    A    G        0      0        2 
  21  chr21_57612459     ZBoe    A    G        0      0        2 
  21  chr21_57612459     ZGre    A    G        0      0        2 
  21  chr21_57612459     ZHar    A    G        0      0        2 
  21  chr21_57612459   Sample    A    G        0      0        2 
  21  chr21_57615679     AAsi    T    C        0      0        2 
  21  chr21_57615679     AKia    T    C        0      0        2 
  21  chr21_57615679     AOna    T    C        0      0        2 
  21  chr21_57615679     ASom    T    C        0      0        2 
  21  chr21_57615679     HCab    T    C        1      2        2 
  21  chr21_57615679     HPrz    T    C        1      2        2 
  21  chr21_57615679     ZBoe    T    C        0      0        2 
  21  chr21_57615679     ZGre    T    C        0      0        2 
  21  chr21_57615679     ZHar    T    C        0      0        2 
  21  chr21_57615679   Sample    T    C        1      2        2 
  21  chr21_57623405     AAsi    A    G        0      0        2 
  21  chr21_57623405     AKia    A    G        0      0        2 
  21  chr21_57623405     AOna    A    G        0      0        2 
  21  chr21_57623405     ASom    A    G        0      0        2 
  21  chr21_57623405     HCab    A    G        0      0        2 
  21  chr21_57623405     HPrz    A    G      0.5      1        2 
  21  chr21_57623405     ZBoe    A    G        0      0        2 
  21  chr21_57623405     ZGre    A    G        0      0        2 
  21  chr21_57623405     ZHar    A    G        0      0        2 
  21  chr21_57623405   Sample    A    G        0      0        2 
  21  chr21_57625446     AAsi    T    A        0      0        2 
  21  chr21_57625446     AKia    T    A        0      0        2 
  21  chr21_57625446     AOna    T    A        0      0        2 
  21  chr21_57625446     ASom    T    A        0      0        2 
  21  chr21_57625446     HCab    T    A        0      0        2 
  21  chr21_57625446     HPrz    T    A        0      0        2 
  21  chr21_57625446     ZBoe    T    A        1      2        2 
  21  chr21_57625446     ZGre    T    A        1      2        2 
  21  chr21_57625446     ZHar    T    A        1      2        2 
  21  chr21_57625446   Sample    T    A        0      0        2 
  21  chr21_57638215     AAsi    G    T        0      0        2 
  21  chr21_57638215     AKia    G    T        0      0        2 
  21  chr21_57638215     AOna    G    T        0      0        2 
  21  chr21_57638215     ASom    G    T        0      0        2 
  21  chr21_57638215     HCab    G    T        1      2        2 
  21  chr21_57638215     HPrz    G    T        1      2        2 
  21  chr21_57638215     ZBoe    G    T        0      0        2 
  21  chr21_57638215     ZGre    G    T        0      0        2 
  21  chr21_57638215     ZHar    G    T        0      0        2 
  21  chr21_57638215   Sample    G    T        1      2        2 
  21  chr21_57645408     AAsi    T    C        0      0        2 
  21  chr21_57645408     AKia    T    C        0      0        2 
  21  chr21_57645408     AOna    T    C        0      0        2 
  21  chr21_57645408     ASom    T    C        0      0        2 
  21  chr21_57645408     HCab    T    C        0      0        2 
  21  chr21_57645408     HPrz    T    C        0      0        2 
  21  chr21_57645408     ZBoe    T    C        0      0        2 
  21  chr21_57645408     ZGre    T    C        1      2        2 
  21  chr21_57645408     ZHar    T    C        0      0        2 
  21  chr21_57645408   Sample    T    C        0      0        2 
  21  chr21_57646013     AAsi    A    G        0      0        2 
  21  chr21_57646013     AKia    A    G        0      0        2 
  21  chr21_57646013     AOna    A    G        0      0        2 
  21  chr21_57646013     ASom    A    G        1      2        2 
  21  chr21_57646013     HCab    A    G        0      0        2 
  21  chr21_57646013     HPrz    A    G        0      0        2 
  21  chr21_57646013     ZBoe    A    G        0      0        2 
  21  chr21_57646013     ZGre    A    G        0      0        2 
  21  chr21_57646013     ZHar    A    G        0      0        2 
  21  chr21_57646013   Sample    A    G        0      0        2 
  21  chr21_57647678     AAsi    A    G        0      0        2 
  21  chr21_57647678     AKia    A    G        0      0        2 
  21  chr21_57647678     AOna    A    G        0      0        2 
  21  chr21_57647678     ASom    A    G        0      0        2 
  21  chr21_57647678     HCab    A    G        0      0        2 
  21  chr21_57647678     HPrz    A    G        0      0        2 
  21  chr21_57647678     ZBoe    A    G        0      0        2 
  21  chr21_57647678     ZGre    A    G        0      0        2 
  21  chr21_57647678     ZHar    A    G        1      2        2 
  21  chr21_57647678   Sample    A    G        0      0        2 
  21  chr21_57647875     AAsi    T    C        0      0        2 
  21  chr21_57647875     AKia    T    C        0      0        2 
  21  chr21_57647875     AOna    T    C        0      0        2 
  21  chr21_57647875     ASom    T    C        0      0        2 
  21  chr21_57647875     HCab    T    C        1      2        2 
  21  chr21_57647875     HPrz    T    C        1      2        2 
  21  chr21_57647875     ZBoe    T    C        0      0        2 
  21  chr21_57647875     ZGre    T    C        0      0        2 
  21  chr21_57647875     ZHar    T    C        0      0        2 
  21  chr21_57647875   Sample    T    C        1      2        2 
  21  chr21_57649341     AAsi    A    G        0      0        2 
  21  chr21_57649341     AKia    A    G        0      0        2 
  21  chr21_57649341     AOna    A    G        0      0        2 
  21  chr21_57649341     ASom    A    G        0      0        2 
  21  chr21_57649341     HCab    A    G        1      2        2 
  21  chr21_57649341     HPrz    A    G        1      2        2 
  21  chr21_57649341     ZBoe    A    G        0      0        2 
  21  chr21_57649341     ZGre    A    G        0      0        2 
  21  chr21_57649341     ZHar    A    G        0      0        2 
  21  chr21_57649341   Sample    A    G        1      2        2 
  21  chr21_57651643     AAsi    T    C      0.5      1        2 
  21  chr21_57651643     AKia    T    C        0      0        2 
  21  chr21_57651643     AOna    T    C        0      0        2 
  21  chr21_57651643     ASom    T    C        0      0        2 
  21  chr21_57651643     HCab    T    C        0      0        2 
  21  chr21_57651643     HPrz    T    C        0      0        2 
  21  chr21_57651643     ZBoe    T    C        0      0        2 
  21  chr21_57651643     ZGre    T    C        0      0        2 
  21  chr21_57651643     ZHar    T    C        0      0        2 
  21  chr21_57651643   Sample    T    C        0      0        2 
  21  chr21_57657768     AAsi    G    A        0      0        2 
  21  chr21_57657768     AKia    G    A        0      0        2 
  21  chr21_57657768     AOna    G    A        0      0        2 
  21  chr21_57657768     ASom    G    A        0      0        2 
  21  chr21_57657768     HCab    G    A        1      2        2 
  21  chr21_57657768     HPrz    G    A        1      2        2 
  21  chr21_57657768     ZBoe    G    A        0      0        2 
  21  chr21_57657768     ZGre    G    A        0      0        2 
  21  chr21_57657768     ZHar    G    A        0      0        2 
  21  chr21_57657768   Sample    G    A        1      2        2 
  21  chr21_57659558     AAsi    G    C        0      0        2 
  21  chr21_57659558     AKia    G    C        0      0        2 
  21  chr21_57659558     AOna    G    C      0.5      1        2 
  21  chr21_57659558     ASom    G    C        0      0        2 
  21  chr21_57659558     HCab    G    C        0      0        2 
  21  chr21_57659558     HPrz    G    C        0      0        2 
  21  chr21_57659558     ZBoe    G    C        0      0        2 
  21  chr21_57659558     ZGre    G    C        0      0        2 
  21  chr21_57659558     ZHar    G    C        0      0        2 
  21  chr21_57659558   Sample    G    C        0      0        2 
  21  chr21_57660295     AAsi    G    C        0      0        2 
  21  chr21_57660295     AKia    G    C        0      0        2 
  21  chr21_57660295     AOna    G    C        0      0        2 
  21  chr21_57660295     ASom    G    C        0      0        2 
  21  chr21_57660295     HCab    G    C      0.5      1        2 
  21  chr21_57660295     HPrz    G    C      0.5      1        2 
  21  chr21_57660295     ZBoe    G    C        0      0        2 
  21  chr21_57660295     ZGre    G    C        0      0        2 
  21  chr21_57660295     ZHar    G    C        0      0        2 
  21  chr21_57660295   Sample    G    C        0      0        2 
  21  chr21_57665613     AAsi    G    A        0      0        2 
  21  chr21_57665613     AKia    G    A        0      0        2 
  21  chr21_57665613     AOna    G    A        0      0        2 
  21  chr21_57665613     ASom    G    A        0      0        2 
  21  chr21_57665613     HCab    G    A        1      2        2 
  21  chr21_57665613     HPrz    G    A        1      2        2 
  21  chr21_57665613     ZBoe    G    A        0      0        2 
  21  chr21_57665613     ZGre    G    A        0      0        2 
  21  chr21_57665613     ZHar    G    A        0      0        2 
  21  chr21_57665613   Sample    G    A        1      2        2 
  21  chr21_57678806     AAsi    A    G        0      0        2 
  21  chr21_57678806     AKia    A    G        0      0        2 
  21  chr21_57678806     AOna    A    G      0.5      1        2 
  21  chr21_57678806     ASom    A    G        0      0        2 
  21  chr21_57678806     HCab    A    G        0      0        2 
  21  chr21_57678806     HPrz    A    G        0      0        2 
  21  chr21_57678806     ZBoe    A    G        0      0        2 
  21  chr21_57678806     ZGre    A    G        0      0        2 
  21  chr21_57678806     ZHar    A    G        0      0        2 
  21  chr21_57678806   Sample    A    G        0      0        2 
  21  chr21_57679445     AAsi    A    C        0      0        2 
  21  chr21_57679445     AKia    A    C        1      2        2 
  21  chr21_57679445     AOna    A    C        1      2        2 
  21  chr21_57679445     ASom    A    C        0      0        2 
  21  chr21_57679445     HCab    A    C        0      0        2 
  21  chr21_57679445     HPrz    A    C        0      0        2 
  21  chr21_57679445     ZBoe    A    C        0      0        2 
  21  chr21_57679445     ZGre    A    C        0      0        2 
  21  chr21_57679445     ZHar    A    C        0      0        2 
  21  chr21_57679445   Sample    A    C        0      0        2 
  21  chr21_57682851     AAsi    T    C        0      0        2 
  21  chr21_57682851     AKia    T    C        0      0        2 
  21  chr21_57682851     AOna    T    C        0      0        2 
  21  chr21_57682851     ASom    T    C        0      0        2 
  21  chr21_57682851     HCab    T    C        1      2        2 
  21  chr21_57682851     HPrz    T    C        1      2        2 
  21  chr21_57682851     ZBoe    T    C        0      0        2 
  21  chr21_57682851     ZGre    T    C        0      0        2 
  21  chr21_57682851     ZHar    T    C        0      0        2 
  21  chr21_57682851   Sample    T    C        1      2        2 
  21  chr21_57683764     AAsi    T    G        0      0        2 
  21  chr21_57683764     AKia    T    G        0      0        2 
  21  chr21_57683764     AOna    T    G        0      0        2 
  21  chr21_57683764     ASom    T    G        0      0        2 
  21  chr21_57683764     HCab    T    G      0.5      1        2 
  21  chr21_57683764     HPrz    T    G      0.5      1        2 
  21  chr21_57683764     ZBoe    T    G        0      0        2 
  21  chr21_57683764     ZGre    T    G        0      0        2 
  21  chr21_57683764     ZHar    T    G        0      0        2 
  21  chr21_57683764   Sample    T    G        0      0        2 
  21  chr21_57683956     AAsi    C    T        1      2        2 
  21  chr21_57683956     AKia    C    T        1      2        2 
  21  chr21_57683956     AOna    C    T        1      2        2 
  21  chr21_57683956     ASom    C    T        1      2        2 
  21  chr21_57683956     HCab    C    T        0      0        2 
  21  chr21_57683956     HPrz    C    T        0      0        2 
  21  chr21_57683956     ZBoe    C    T        0      0        2 
  21  chr21_57683956     ZGre    C    T        0      0        2 
  21  chr21_57683956     ZHar    C    T        0      0        2 
  21  chr21_57683956   Sample    C    T        0      0        2 
  21  chr21_57689680     AAsi    A    G      0.5      1        2 
  21  chr21_57689680     AKia    A    G        0      0        2 
  21  chr21_57689680     AOna    A    G        0      0        2 
  21  chr21_57689680     ASom    A    G        0      0        2 
  21  chr21_57689680     HCab    A    G        0      0        2 
  21  chr21_57689680     HPrz    A    G        0      0        2 
  21  chr21_57689680     ZBoe    A    G        0      0        2 
  21  chr21_57689680     ZGre    A    G        0      0        2 
  21  chr21_57689680     ZHar    A    G        0      0        2 
  21  chr21_57689680   Sample    A    G        0      0        2 
  21  chr21_57697246     AAsi    A    G        0      0        2 
  21  chr21_57697246     AKia    A    G        0      0        2 
  21  chr21_57697246     AOna    A    G        0      0        2 
  21  chr21_57697246     ASom    A    G        0      0        2 
  21  chr21_57697246     HCab    A    G        1      2        2 
  21  chr21_57697246     HPrz    A    G        1      2        2 
  21  chr21_57697246     ZBoe    A    G        0      0        2 
  21  chr21_57697246     ZGre    A    G        0      0        2 
  21  chr21_57697246     ZHar    A    G        0      0        2 
  21  chr21_57697246   Sample    A    G        1      2        2 
  21  chr21_57701179     AAsi    T    C        0      0        2 
  21  chr21_57701179     AKia    T    C        0      0        2 
  21  chr21_57701179     AOna    T    C        0      0        2 
  21  chr21_57701179     ASom    T    C        0      0        2 
  21  chr21_57701179     HCab    T    C      0.5      1        2 
  21  chr21_57701179     HPrz    T    C      0.5      1        2 
  21  chr21_57701179     ZBoe    T    C        0      0        2 
  21  chr21_57701179     ZGre    T    C        0      0        2 
  21  chr21_57701179     ZHar    T    C        0      0        2 
  21  chr21_57701179   Sample    T    C        1      2        2 
  21  chr21_57704104     AAsi    T    C        0      0        2 
  21  chr21_57704104     AKia    T    C        0      0        2 
  21  chr21_57704104     AOna    T    C      0.5      1        2 
  21  chr21_57704104     ASom    T    C        0      0        2 
  21  chr21_57704104     HCab    T    C        0      0        2 
  21  chr21_57704104     HPrz    T    C        0      0        2 
  21  chr21_57704104     ZBoe    T    C        0      0        2 
  21  chr21_57704104     ZGre    T    C        0      0        2 
  21  chr21_57704104     ZHar    T    C        0      0        2 
  21  chr21_57704104   Sample    T    C        0      0        2 
  21  chr21_57704808     AAsi    C    T        0      0        2 
  21  chr21_57704808     AKia    C    T        0      0        2 
  21  chr21_57704808     AOna    C    T        0      0        2 
  21  chr21_57704808     ASom    C    T        1      2        2 
  21  chr21_57704808     HCab    C    T        0      0        2 
  21  chr21_57704808     HPrz    C    T        0      0        2 
  21  chr21_57704808     ZBoe    C    T        0      0        2 
  21  chr21_57704808     ZGre    C    T        0      0        2 
  21  chr21_57704808     ZHar    C    T        0      0        2 
  21  chr21_57704808   Sample    C    T        0      0        2 
  21  chr21_57708433     AAsi    C    T        0      0        2 
  21  chr21_57708433     AKia    C    T        0      0        2 
  21  chr21_57708433     AOna    C    T        0      0        2 
  21  chr21_57708433     ASom    C    T        0      0        2 
  21  chr21_57708433     HCab    C    T        0      0        2 
  21  chr21_57708433     HPrz    C    T        0      0        2 
  21  chr21_57708433     ZBoe    C    T        0      0        2 
  21  chr21_57708433     ZGre    C    T        0      0        2 
  21  chr21_57708433     ZHar    C    T        1      2        2 
  21  chr21_57708433   Sample    C    T        0      0        2 
  21  chr21_57711975     AAsi    A    G        1      2        2 
  21  chr21_57711975     AKia    A    G        0      0        2 
  21  chr21_57711975     AOna    A    G        0      0        2 
  21  chr21_57711975     ASom    A    G        1      2        2 
  21  chr21_57711975     HCab    A    G        0      0        2 
  21  chr21_57711975     HPrz    A    G        0      0        2 
  21  chr21_57711975     ZBoe    A    G        0      0        2 
  21  chr21_57711975     ZGre    A    G        0      0        2 
  21  chr21_57711975     ZHar    A    G        0      0        2 
  21  chr21_57711975   Sample    A    G        0      0        2 
  21  chr21_57715693     AAsi    T    C        0      0        2 
  21  chr21_57715693     AKia    T    C        0      0        2 
  21  chr21_57715693     AOna    T    C        0      0        2 
  21  chr21_57715693     ASom    T    C        1      2        2 
  21  chr21_57715693     HCab    T    C        0      0        2 
  21  chr21_57715693     HPrz    T    C        0      0        2 
  21  chr21_57715693     ZBoe    T    C        0      0        2 
  21  chr21_57715693     ZGre    T    C        0      0        2 
  21  chr21_57715693     ZHar    T    C        0      0        2 
  21  chr21_57715693   Sample    T    C        1      2        2 
  21  chr21_57716593     AAsi    C    G        0      0        2 
  21  chr21_57716593     AKia    C    G        0      0        2 
  21  chr21_57716593     AOna    C    G        0      0        2 
  21  chr21_57716593     ASom    C    G        0      0        2 
  21  chr21_57716593     HCab    C    G      0.5      1        2 
  21  chr21_57716593     HPrz    C    G      0.5      1        2 
  21  chr21_57716593     ZBoe    C    G        0      0        2 
  21  chr21_57716593     ZGre    C    G        0      0        2 
  21  chr21_57716593     ZHar    C    G        0      0        2 
  21  chr21_57716593   Sample    C    G        0      0        2 
  21  chr21_57718522     AAsi    A    G        0      0        2 
  21  chr21_57718522     AKia    A    G        0      0        2 
  21  chr21_57718522     AOna    A    G        0      0        2 
  21  chr21_57718522     ASom    A    G        0      0        2 
  21  chr21_57718522     HCab    A    G        1      2        2 
  21  chr21_57718522     HPrz    A    G        1      2        2 
  21  chr21_57718522     ZBoe    A    G        0      0        2 
  21  chr21_57718522     ZGre    A    G        0      0        2 
  21  chr21_57718522     ZHar    A    G        0      0        2 
  21  chr21_57718522   Sample    A    G        1      2        2 
  21  chr21_57719559     AAsi    C    A        0      0        2 
  21  chr21_57719559     AKia    C    A        0      0        2 
  21  chr21_57719559     AOna    C    A        0      0        2 
  21  chr21_57719559     ASom    C    A        0      0        2 
  21  chr21_57719559     HCab    C    A        1      2        2 
  21  chr21_57719559     HPrz    C    A        1      2        2 
  21  chr21_57719559     ZBoe    C    A        0      0        2 
  21  chr21_57719559     ZGre    C    A        0      0        2 
  21  chr21_57719559     ZHar    C    A        0      0        2 
  21  chr21_57719559   Sample    C    A        1      2        2 
  22     chr22_21074     AAsi    C    T        0      0        2 
  22     chr22_21074     AKia    C    T        0      0        2 
  22     chr22_21074     AOna    C    T        0      0        2 
  22     chr22_21074     ASom    C    T        0      0        2 
  22     chr22_21074     HCab    C    T        1      2        2 
  22     chr22_21074     HPrz    C    T        1      2        2 
  22     chr22_21074     ZBoe    C    T      0.5      1        2 
  22     chr22_21074     ZGre    C    T      0.5      1        2 
  22     chr22_21074     ZHar    C    T      0.5      1        2 
  22     chr22_21074   Sample    C    T        1      2        2 
  22     chr22_23721     AAsi    T    G      0.5      1        2 
  22     chr22_23721     AKia    T    G        0      0        2 
  22     chr22_23721     AOna    T    G        1      2        2 
  22     chr22_23721     ASom    T    G      0.5      1        2 
  22     chr22_23721     HCab    T    G        0      0        2 
  22     chr22_23721     HPrz    T    G        0      0        2 
  22     chr22_23721     ZBoe    T    G      0.5      1        2 
  22     chr22_23721     ZGre    T    G      0.5      1        2 
  22     chr22_23721     ZHar    T    G      0.5      1        2 
  22     chr22_23721   Sample    T    G        0      0        2 
  22     chr22_24980     AAsi    A    G      0.5      1        2 
  22     chr22_24980     AKia    A    G        1      2        2 
  22     chr22_24980     AOna    A    G        1      2        2 
  22     chr22_24980     ASom    A    G      0.5      1        2 
  22     chr22_24980     HCab    A    G        0      0        2 
  22     chr22_24980     HPrz    A    G        0      0        2 
  22     chr22_24980     ZBoe    A    G      0.5      1        2 
  22     chr22_24980     ZGre    A    G      0.5      1        2 
  22     chr22_24980     ZHar    A    G      0.5      1        2 
  22     chr22_24980   Sample    A    G        0      0        2 
  22     chr22_34193     AAsi    A    G        0      0        2 
  22     chr22_34193     AKia    A    G        0      0        2 
  22     chr22_34193     AOna    A    G        0      0        2 
  22     chr22_34193     ASom    A    G        0      0        2 
  22     chr22_34193     HCab    A    G        1      2        2 
  22     chr22_34193     HPrz    A    G        1      2        2 
  22     chr22_34193     ZBoe    A    G        0      0        2 
  22     chr22_34193     ZGre    A    G        0      0        2 
  22     chr22_34193     ZHar    A    G        0      0        2 
  22     chr22_34193   Sample    A    G        1      2        2 
  22     chr22_37133     AAsi    C    T        0      0        2 
  22     chr22_37133     AKia    C    T        0      0        2 
  22     chr22_37133     AOna    C    T        0      0        2 
  22     chr22_37133     ASom    C    T        0      0        2 
  22     chr22_37133     HCab    C    T        1      2        2 
  22     chr22_37133     HPrz    C    T        1      2        2 
  22     chr22_37133     ZBoe    C    T        0      0        2 
  22     chr22_37133     ZGre    C    T        0      0        2 
  22     chr22_37133     ZHar    C    T        0      0        2 
  22     chr22_37133   Sample    C    T        1      2        2 
  22     chr22_37324     AAsi    C    T        0      0        2 
  22     chr22_37324     AKia    C    T        0      0        2 
  22     chr22_37324     AOna    C    T        0      0        2 
  22     chr22_37324     ASom    C    T        0      0        2 
  22     chr22_37324     HCab    C    T        1      2        2 
  22     chr22_37324     HPrz    C    T        1      2        2 
  22     chr22_37324     ZBoe    C    T        0      0        2 
  22     chr22_37324     ZGre    C    T        0      0        2 
  22     chr22_37324     ZHar    C    T        0      0        2 
  22     chr22_37324   Sample    C    T        1      2        2 
  22     chr22_42550     AAsi    G    A        0      0        2 
  22     chr22_42550     AKia    G    A        0      0        2 
  22     chr22_42550     AOna    G    A        1      2        2 
  22     chr22_42550     ASom    G    A        0      0        2 
  22     chr22_42550     HCab    G    A        0      0        2 
  22     chr22_42550     HPrz    G    A        0      0        2 
  22     chr22_42550     ZBoe    G    A        0      0        2 
  22     chr22_42550     ZGre    G    A        0      0        2 
  22     chr22_42550     ZHar    G    A        0      0        2 
  22     chr22_42550   Sample    G    A        0      0        2 
  22     chr22_43238     AAsi    G    A        0      0        2 
  22     chr22_43238     AKia    G    A        0      0        2 
  22     chr22_43238     AOna    G    A        0      0        2 
  22     chr22_43238     ASom    G    A        0      0        2 
  22     chr22_43238     HCab    G    A        1      2        2 
  22     chr22_43238     HPrz    G    A        1      2        2 
  22     chr22_43238     ZBoe    G    A        0      0        2 
  22     chr22_43238     ZGre    G    A        0      0        2 
  22     chr22_43238     ZHar    G    A        0      0        2 
  22     chr22_43238   Sample    G    A        1      2        2 
  22     chr22_53107     AAsi    G    A        1      2        2 
  22     chr22_53107     AKia    G    A        0      0        2 
  22     chr22_53107     AOna    G    A        0      0        2 
  22     chr22_53107     ASom    G    A        0      0        2 
  22     chr22_53107     HCab    G    A        0      0        2 
  22     chr22_53107     HPrz    G    A        0      0        2 
  22     chr22_53107     ZBoe    G    A        0      0        2 
  22     chr22_53107     ZGre    G    A        0      0        2 
  22     chr22_53107     ZHar    G    A        0      0        2 
  22     chr22_53107   Sample    G    A        0      0        2 
  22     chr22_54213     AAsi    A    C        0      0        2 
  22     chr22_54213     AKia    A    C        0      0        2 
  22     chr22_54213     AOna    A    C        0      0        2 
  22     chr22_54213     ASom    A    C        0      0        2 
  22     chr22_54213     HCab    A    C        1      2        2 
  22     chr22_54213     HPrz    A    C        1      2        2 
  22     chr22_54213     ZBoe    A    C        0      0        2 
  22     chr22_54213     ZGre    A    C        0      0        2 
  22     chr22_54213     ZHar    A    C        0      0        2 
  22     chr22_54213   Sample    A    C        1      2        2 
  22     chr22_54724     AAsi    G    A        0      0        2 
  22     chr22_54724     AKia    G    A        0      0        2 
  22     chr22_54724     AOna    G    A        0      0        2 
  22     chr22_54724     ASom    G    A        0      0        2 
  22     chr22_54724     HCab    G    A        1      2        2 
  22     chr22_54724     HPrz    G    A        1      2        2 
  22     chr22_54724     ZBoe    G    A        0      0        2 
  22     chr22_54724     ZGre    G    A        0      0        2 
  22     chr22_54724     ZHar    G    A        0      0        2 
  22     chr22_54724   Sample    G    A        1      2        2 
  22     chr22_54966     AAsi    C    T        0      0        2 
  22     chr22_54966     AKia    C    T        0      0        2 
  22     chr22_54966     AOna    C    T        0      0        2 
  22     chr22_54966     ASom    C    T        0      0        2 
  22     chr22_54966     HCab    C    T        1      2        2 
  22     chr22_54966     HPrz    C    T        1      2        2 
  22     chr22_54966     ZBoe    C    T        0      0        2 
  22     chr22_54966     ZGre    C    T        0      0        2 
  22     chr22_54966     ZHar    C    T        0      0        2 
  22     chr22_54966   Sample    C    T        1      2        2 
  22     chr22_58428     AAsi    C    T        0      0        2 
  22     chr22_58428     AKia    C    T        0      0        2 
  22     chr22_58428     AOna    C    T        0      0        2 
  22     chr22_58428     ASom    C    T        0      0        2 
  22     chr22_58428     HCab    C    T        1      2        2 
  22     chr22_58428     HPrz    C    T        1      2        2 
  22     chr22_58428     ZBoe    C    T        0      0        2 
  22     chr22_58428     ZGre    C    T        0      0        2 
  22     chr22_58428     ZHar    C    T        0      0        2 
  22     chr22_58428   Sample    C    T        1      2        2 
  22     chr22_60036     AAsi    A    G        0      0        2 
  22     chr22_60036     AKia    A    G        1      2        2 
  22     chr22_60036     AOna    A    G        1      2        2 
  22     chr22_60036     ASom    A    G        0      0        2 
  22     chr22_60036     HCab    A    G        0      0        2 
  22     chr22_60036     HPrz    A    G        0      0        2 
  22     chr22_60036     ZBoe    A    G        0      0        2 
  22     chr22_60036     ZGre    A    G        0      0        2 
  22     chr22_60036     ZHar    A    G        0      0        2 
  22     chr22_60036   Sample    A    G        0      0        2 
  22     chr22_60827     AAsi    A    G        1      2        2 
  22     chr22_60827     AKia    A    G        0      0        2 
  22     chr22_60827     AOna    A    G        0      0        2 
  22     chr22_60827     ASom    A    G        1      2        2 
  22     chr22_60827     HCab    A    G        0      0        2 
  22     chr22_60827     HPrz    A    G        0      0        2 
  22     chr22_60827     ZBoe    A    G        0      0        2 
  22     chr22_60827     ZGre    A    G        0      0        2 
  22     chr22_60827     ZHar    A    G        0      0        2 
  22     chr22_60827   Sample    A    G        0      0        2 
  22     chr22_61299     AAsi    A    G        0      0        2 
  22     chr22_61299     AKia    A    G        0      0        2 
  22     chr22_61299     AOna    A    G        0      0        2 
  22     chr22_61299     ASom    A    G        0      0        2 
  22     chr22_61299     HCab    A    G        0      0        2 
  22     chr22_61299     HPrz    A    G        0      0        2 
  22     chr22_61299     ZBoe    A    G      0.5      1        2 
  22     chr22_61299     ZGre    A    G        0      0        2 
  22     chr22_61299     ZHar    A    G        0      0        2 
  22     chr22_61299   Sample    A    G        0      0        2 
  22     chr22_63363     AAsi    A    G        0      0        2 
  22     chr22_63363     AKia    A    G        0      0        2 
  22     chr22_63363     AOna    A    G        0      0        2 
  22     chr22_63363     ASom    A    G        0      0        2 
  22     chr22_63363     HCab    A    G        0      0        2 
  22     chr22_63363     HPrz    A    G        0      0        2 
  22     chr22_63363     ZBoe    A    G      0.5      1        2 
  22     chr22_63363     ZGre    A    G        0      0        2 
  22     chr22_63363     ZHar    A    G        0      0        2 
  22     chr22_63363   Sample    A    G        0      0        2 
  22     chr22_64914     AAsi    T    C        0      0        2 
  22     chr22_64914     AKia    T    C        0      0        2 
  22     chr22_64914     AOna    T    C        0      0        2 
  22     chr22_64914     ASom    T    C        0      0        2 
  22     chr22_64914     HCab    T    C        0      0        2 
  22     chr22_64914     HPrz    T    C        0      0        2 
  22     chr22_64914     ZBoe    T    C        0      0        2 
  22     chr22_64914     ZGre    T    C        0      0        2 
  22     chr22_64914     ZHar    T    C      0.5      1        2 
  22     chr22_64914   Sample    T    C        0      0        2 
  22     chr22_65801     AAsi    T    G        0      0        2 
  22     chr22_65801     AKia    T    G        0      0        2 
  22     chr22_65801     AOna    T    G        0      0        2 
  22     chr22_65801     ASom    T    G        0      0        2 
  22     chr22_65801     HCab    T    G        1      2        2 
  22     chr22_65801     HPrz    T    G        1      2        2 
  22     chr22_65801     ZBoe    T    G        0      0        2 
  22     chr22_65801     ZGre    T    G        0      0        2 
  22     chr22_65801     ZHar    T    G        0      0        2 
  22     chr22_65801   Sample    T    G        1      2        2 
  22     chr22_67503     AAsi    T    C        0      0        2 
  22     chr22_67503     AKia    T    C        0      0        2 
  22     chr22_67503     AOna    T    C        0      0        2 
  22     chr22_67503     ASom    T    C        0      0        2 
  22     chr22_67503     HCab    T    C        0      0        2 
  22     chr22_67503     HPrz    T    C        0      0        2 
  22     chr22_67503     ZBoe    T    C        0      0        2 
  22     chr22_67503     ZGre    T    C      0.5      1        2 
  22     chr22_67503     ZHar    T    C        0      0        2 
  22     chr22_67503   Sample    T    C        0      0        2 
  22     chr22_68369     AAsi    A    T        0      0        2 
  22     chr22_68369     AKia    A    T        0      0        2 
  22     chr22_68369     AOna    A    T        0      0        2 
  22     chr22_68369     ASom    A    T        0      0        2 
  22     chr22_68369     HCab    A    T        1      2        2 
  22     chr22_68369     HPrz    A    T        1      2        2 
  22     chr22_68369     ZBoe    A    T        0      0        2 
  22     chr22_68369     ZGre    A    T        0      0        2 
  22     chr22_68369     ZHar    A    T        0      0        2 
  22     chr22_68369   Sample    A    T        1      2        2 
  22     chr22_82595     AAsi    C    A        0      0        2 
  22     chr22_82595     AKia    C    A        0      0        2 
  22     chr22_82595     AOna    C    A        0      0        2 
  22     chr22_82595     ASom    C    A        0      0        2 
  22     chr22_82595     HCab    C    A        1      2        2 
  22     chr22_82595     HPrz    C    A        1      2        2 
  22     chr22_82595     ZBoe    C    A        0      0        2 
  22     chr22_82595     ZGre    C    A        0      0        2 
  22     chr22_82595     ZHar    C    A        0      0        2 
  22     chr22_82595   Sample    C    A        1      2        2 
  22     chr22_82827     AAsi    A    C        0      0        2 
  22     chr22_82827     AKia    A    C        0      0        2 
  22     chr22_82827     AOna    A    C        0      0        2 
  22     chr22_82827     ASom    A    C        0      0        2 
  22     chr22_82827     HCab    A    C        1      2        2 
  22     chr22_82827     HPrz    A    C        1      2        2 
  22     chr22_82827     ZBoe    A    C        0      0        2 
  22     chr22_82827     ZGre    A    C        0      0        2 
  22     chr22_82827     ZHar    A    C        0      0        2 
  22     chr22_82827   Sample    A    C        1      2        2 
  22     chr22_95783     AAsi    T    A        1      2        2 
  22     chr22_95783     AKia    T    A        0      0        2 
  22     chr22_95783     AOna    T    A        0      0        2 
  22     chr22_95783     ASom    T    A        0      0        2 
  22     chr22_95783     HCab    T    A        0      0        2 
  22     chr22_95783     HPrz    T    A        0      0        2 
  22     chr22_95783     ZBoe    T    A        0      0        2 
  22     chr22_95783     ZGre    T    A        0      0        2 
  22     chr22_95783     ZHar    T    A        0      0        2 
  22     chr22_95783   Sample    T    A        0      0        2 
  22    chr22_103395     AAsi    T    C        0      0        2 
  22    chr22_103395     AKia    T    C        0      0        2 
  22    chr22_103395     AOna    T    C        1      2        2 
  22    chr22_103395     ASom    T    C        0      0        2 
  22    chr22_103395     HCab    T    C        0      0        2 
  22    chr22_103395     HPrz    T    C        0      0        2 
  22    chr22_103395     ZBoe    T    C        0      0        2 
  22    chr22_103395     ZGre    T    C        0      0        2 
  22    chr22_103395     ZHar    T    C        0      0        2 
  22    chr22_103395   Sample    T    C        0      0        2 
  22    chr22_107076     AAsi    G    A        0      0        2 
  22    chr22_107076     AKia    G    A        0      0        2 
  22    chr22_107076     AOna    G    A        0      0        2 
  22    chr22_107076     ASom    G    A        0      0        2 
  22    chr22_107076     HCab    G    A        1      2        2 
  22    chr22_107076     HPrz    G    A        1      2        2 
  22    chr22_107076     ZBoe    G    A        0      0        2 
  22    chr22_107076     ZGre    G    A        0      0        2 
  22    chr22_107076     ZHar    G    A        0      0        2 
  22    chr22_107076   Sample    G    A        1      2        2 
  22    chr22_107130     AAsi    C    T        0      0        2 
  22    chr22_107130     AKia    C    T        1      2        2 
  22    chr22_107130     AOna    C    T        0      0        2 
  22    chr22_107130     ASom    C    T        0      0        2 
  22    chr22_107130     HCab    C    T        0      0        2 
  22    chr22_107130     HPrz    C    T        0      0        2 
  22    chr22_107130     ZBoe    C    T        0      0        2 
  22    chr22_107130     ZGre    C    T        0      0        2 
  22    chr22_107130     ZHar    C    T        0      0        2 
  22    chr22_107130   Sample    C    T        0      0        2 
  22    chr22_110560     AAsi    A    C        0      0        2 
  22    chr22_110560     AKia    A    C        0      0        2 
  22    chr22_110560     AOna    A    C        0      0        2 
  22    chr22_110560     ASom    A    C        0      0        2 
  22    chr22_110560     HCab    A    C        1      2        2 
  22    chr22_110560     HPrz    A    C        1      2        2 
  22    chr22_110560     ZBoe    A    C        0      0        2 
  22    chr22_110560     ZGre    A    C        0      0        2 
  22    chr22_110560     ZHar    A    C        0      0        2 
  22    chr22_110560   Sample    A    C        1      2        2 
  22    chr22_131765     AAsi    C    T        0      0        2 
  22    chr22_131765     AKia    C    T        0      0        2 
  22    chr22_131765     AOna    C    T        0      0        2 
  22    chr22_131765     ASom    C    T        0      0        2 
  22    chr22_131765     HCab    C    T        1      2        2 
  22    chr22_131765     HPrz    C    T        1      2        2 
  22    chr22_131765     ZBoe    C    T        0      0        2 
  22    chr22_131765     ZGre    C    T        0      0        2 
  22    chr22_131765     ZHar    C    T        0      0        2 
  22    chr22_131765   Sample    C    T        1      2        2 
  22    chr22_156555     AAsi    C    G        0      0        2 
  22    chr22_156555     AKia    C    G        0      0        2 
  22    chr22_156555     AOna    C    G        0      0        2 
  22    chr22_156555     ASom    C    G        0      0        2 
  22    chr22_156555     HCab    C    G        0      0        2 
  22    chr22_156555     HPrz    C    G        0      0        2 
  22    chr22_156555     ZBoe    C    G        0      0        2 
  22    chr22_156555     ZGre    C    G        0      0        2 
  22    chr22_156555     ZHar    C    G        1      2        2 
  22    chr22_156555   Sample    C    G        0      0        2 
  22    chr22_158433     AAsi    A    G        0      0        2 
  22    chr22_158433     AKia    A    G        0      0        2 
  22    chr22_158433     AOna    A    G        0      0        2 
  22    chr22_158433     ASom    A    G        0      0        2 
  22    chr22_158433     HCab    A    G        1      2        2 
  22    chr22_158433     HPrz    A    G        1      2        2 
  22    chr22_158433     ZBoe    A    G        0      0        2 
  22    chr22_158433     ZGre    A    G        0      0        2 
  22    chr22_158433     ZHar    A    G        0      0        2 
  22    chr22_158433   Sample    A    G        1      2        2 
  22    chr22_158934     AAsi    A    G        0      0        2 
  22    chr22_158934     AKia    A    G        0      0        2 
  22    chr22_158934     AOna    A    G        0      0        2 
  22    chr22_158934     ASom    A    G        0      0        2 
  22    chr22_158934     HCab    A    G        1      2        2 
  22    chr22_158934     HPrz    A    G        1      2        2 
  22    chr22_158934     ZBoe    A    G        0      0        2 
  22    chr22_158934     ZGre    A    G        0      0        2 
  22    chr22_158934     ZHar    A    G        0      0        2 
  22    chr22_158934   Sample    A    G        1      2        2 
  22    chr22_164188     AAsi    T    C        0      0        2 
  22    chr22_164188     AKia    T    C        0      0        2 
  22    chr22_164188     AOna    T    C        0      0        2 
  22    chr22_164188     ASom    T    C        0      0        2 
  22    chr22_164188     HCab    T    C      0.5      1        2 
  22    chr22_164188     HPrz    T    C        1      2        2 
  22    chr22_164188     ZBoe    T    C        0      0        2 
  22    chr22_164188     ZGre    T    C        0      0        2 
  22    chr22_164188     ZHar    T    C        0      0        2 
  22    chr22_164188   Sample    T    C        1      2        2 
  22    chr22_165724     AAsi    C    T        0      0        2 
  22    chr22_165724     AKia    C    T        0      0        2 
  22    chr22_165724     AOna    C    T        0      0        2 
  22    chr22_165724     ASom    C    T        0      0        2 
  22    chr22_165724     HCab    C    T        1      2        2 
  22    chr22_165724     HPrz    C    T        1      2        2 
  22    chr22_165724     ZBoe    C    T        0      0        2 
  22    chr22_165724     ZGre    C    T        0      0        2 
  22    chr22_165724     ZHar    C    T        0      0        2 
  22    chr22_165724   Sample    C    T        1      2        2 
  22    chr22_165869     AAsi    A    G        0      0        2 
  22    chr22_165869     AKia    A    G        0      0        2 
  22    chr22_165869     AOna    A    G        0      0        2 
  22    chr22_165869     ASom    A    G        0      0        2 
  22    chr22_165869     HCab    A    G        0      0        2 
  22    chr22_165869     HPrz    A    G        0      0        2 
  22    chr22_165869     ZBoe    A    G        1      2        2 
  22    chr22_165869     ZGre    A    G        0      0        2 
  22    chr22_165869     ZHar    A    G        0      0        2 
  22    chr22_165869   Sample    A    G        0      0        2 
  22    chr22_167448     AAsi    T    G      0.5      1        2 
  22    chr22_167448     AKia    T    G        0      0        2 
  22    chr22_167448     AOna    T    G        0      0        2 
  22    chr22_167448     ASom    T    G        0      0        2 
  22    chr22_167448     HCab    T    G        0      0        2 
  22    chr22_167448     HPrz    T    G        0      0        2 
  22    chr22_167448     ZBoe    T    G        0      0        2 
  22    chr22_167448     ZGre    T    G        0      0        2 
  22    chr22_167448     ZHar    T    G        0      0        2 
  22    chr22_167448   Sample    T    G        0      0        2 
  22    chr22_169806     AAsi    G    A        0      0        2 
  22    chr22_169806     AKia    G    A        0      0        2 
  22    chr22_169806     AOna    G    A        0      0        2 
  22    chr22_169806     ASom    G    A        0      0        2 
  22    chr22_169806     HCab    G    A        1      2        2 
  22    chr22_169806     HPrz    G    A        1      2        2 
  22    chr22_169806     ZBoe    G    A        0      0        2 
  22    chr22_169806     ZGre    G    A        0      0        2 
  22    chr22_169806     ZHar    G    A        0      0        2 
  22    chr22_169806   Sample    G    A        1      2        2 
  22    chr22_174891     AAsi    T    C        0      0        2 
  22    chr22_174891     AKia    T    C        0      0        2 
  22    chr22_174891     AOna    T    C        0      0        2 
  22    chr22_174891     ASom    T    C        0      0        2 
  22    chr22_174891     HCab    T    C        0      0        2 
  22    chr22_174891     HPrz    T    C        0      0        2 
  22    chr22_174891     ZBoe    T    C        1      2        2 
  22    chr22_174891     ZGre    T    C        0      0        2 
  22    chr22_174891     ZHar    T    C        0      0        2 
  22    chr22_174891   Sample    T    C        0      0        2 
  22    chr22_179172     AAsi    A    G        0      0        2 
  22    chr22_179172     AKia    A    G        0      0        2 
  22    chr22_179172     AOna    A    G        0      0        2 
  22    chr22_179172     ASom    A    G        0      0        2 
  22    chr22_179172     HCab    A    G        0      0        2 
  22    chr22_179172     HPrz    A    G        0      0        2 
  22    chr22_179172     ZBoe    A    G        0      0        2 
  22    chr22_179172     ZGre    A    G        0      0        2 
  22    chr22_179172     ZHar    A    G      0.5      1        2 
  22    chr22_179172   Sample    A    G        0      0        2 
  22    chr22_181857     AAsi    T    G        0      0        2 
  22    chr22_181857     AKia    T    G        0      0        2 
  22    chr22_181857     AOna    T    G        0      0        2 
  22    chr22_181857     ASom    T    G        0      0        2 
  22    chr22_181857     HCab    T    G        0      0        2 
  22    chr22_181857     HPrz    T    G        0      0        2 
  22    chr22_181857     ZBoe    T    G        1      2        2 
  22    chr22_181857     ZGre    T    G        0      0        2 
  22    chr22_181857     ZHar    T    G        0      0        2 
  22    chr22_181857   Sample    T    G        0      0        2 
  22    chr22_183217     AAsi    G    A        0      0        2 
  22    chr22_183217     AKia    G    A        0      0        2 
  22    chr22_183217     AOna    G    A        0      0        2 
  22    chr22_183217     ASom    G    A        0      0        2 
  22    chr22_183217     HCab    G    A      0.5      1        2 
  22    chr22_183217     HPrz    G    A        0      0        2 
  22    chr22_183217     ZBoe    G    A        0      0        2 
  22    chr22_183217     ZGre    G    A        0      0        2 
  22    chr22_183217     ZHar    G    A        0      0        2 
  22    chr22_183217   Sample    G    A        0      0        2 
  22    chr22_190489     AAsi    A    G        0      0        2 
  22    chr22_190489     AKia    A    G        0      0        2 
  22    chr22_190489     AOna    A    G        0      0        2 
  22    chr22_190489     ASom    A    G        0      0        2 
  22    chr22_190489     HCab    A    G        0      0        2 
  22    chr22_190489     HPrz    A    G        0      0        2 
  22    chr22_190489     ZBoe    A    G        0      0        2 
  22    chr22_190489     ZGre    A    G        1      2        2 
  22    chr22_190489     ZHar    A    G        0      0        2 
  22    chr22_190489   Sample    A    G        0      0        2 
  22    chr22_192083     AAsi    T    C        0      0        2 
  22    chr22_192083     AKia    T    C        0      0        2 
  22    chr22_192083     AOna    T    C        0      0        2 
  22    chr22_192083     ASom    T    C        0      0        2 
  22    chr22_192083     HCab    T    C        0      0        2 
  22    chr22_192083     HPrz    T    C        0      0        2 
  22    chr22_192083     ZBoe    T    C      0.5      1        2 
  22    chr22_192083     ZGre    T    C        0      0        2 
  22    chr22_192083     ZHar    T    C        0      0        2 
  22    chr22_192083   Sample    T    C        0      0        2 
  22    chr22_196628     AAsi    C    T        0      0        2 
  22    chr22_196628     AKia    C    T        0      0        2 
  22    chr22_196628     AOna    C    T        0      0        2 
  22    chr22_196628     ASom    C    T        0      0        2 
  22    chr22_196628     HCab    C    T        0      0        2 
  22    chr22_196628     HPrz    C    T        0      0        2 
  22    chr22_196628     ZBoe    C    T        0      0        2 
  22    chr22_196628     ZGre    C    T        1      2        2 
  22    chr22_196628     ZHar    C    T        0      0        2 
  22    chr22_196628   Sample    C    T        0      0        2 
  22    chr22_196855     AAsi    T    C      0.5      1        2 
  22    chr22_196855     AKia    T    C        0      0        2 
  22    chr22_196855     AOna    T    C        0      0        2 
  22    chr22_196855     ASom    T    C        0      0        2 
  22    chr22_196855     HCab    T    C        0      0        2 
  22    chr22_196855     HPrz    T    C        0      0        2 
  22    chr22_196855     ZBoe    T    C        0      0        2 
  22    chr22_196855     ZGre    T    C        0      0        2 
  22    chr22_196855     ZHar    T    C        0      0        2 
  22    chr22_196855   Sample    T    C        0      0        2 
  22    chr22_202779     AAsi    A    G        0      0        2 
  22    chr22_202779     AKia    A    G        0      0        2 
  22    chr22_202779     AOna    A    G        0      0        2 
  22    chr22_202779     ASom    A    G        0      0        2 
  22    chr22_202779     HCab    A    G        1      2        2 
  22    chr22_202779     HPrz    A    G        1      2        2 
  22    chr22_202779     ZBoe    A    G        0      0        2 
  22    chr22_202779     ZGre    A    G        0      0        2 
  22    chr22_202779     ZHar    A    G        0      0        2 
  22    chr22_202779   Sample    A    G        1      2        2 
  22    chr22_207609     AAsi    T    G        0      0        2 
  22    chr22_207609     AKia    T    G        0      0        2 
  22    chr22_207609     AOna    T    G        0      0        2 
  22    chr22_207609     ASom    T    G        0      0        2 
  22    chr22_207609     HCab    T    G      0.5      1        2 
  22    chr22_207609     HPrz    T    G        0      0        2 
  22    chr22_207609     ZBoe    T    G        0      0        2 
  22    chr22_207609     ZGre    T    G        0      0        2 
  22    chr22_207609     ZHar    T    G        0      0        2 
  22    chr22_207609   Sample    T    G        0      0        2 
  22    chr22_223314     AAsi    C    T        0      0        2 
  22    chr22_223314     AKia    C    T        0      0        2 
  22    chr22_223314     AOna    C    T        1      2        2 
  22    chr22_223314     ASom    C    T        0      0        2 
  22    chr22_223314     HCab    C    T        0      0        2 
  22    chr22_223314     HPrz    C    T        0      0        2 
  22    chr22_223314     ZBoe    C    T        0      0        2 
  22    chr22_223314     ZGre    C    T        0      0        2 
  22    chr22_223314     ZHar    C    T        0      0        2 
  22    chr22_223314   Sample    C    T        0      0        2 
  22    chr22_226124     AAsi    T    C      0.5      1        2 
  22    chr22_226124     AKia    T    C        0      0        2 
  22    chr22_226124     AOna    T    C        0      0        2 
  22    chr22_226124     ASom    T    C        1      2        2 
  22    chr22_226124     HCab    T    C        0      0        2 
  22    chr22_226124     HPrz    T    C        0      0        2 
  22    chr22_226124     ZBoe    T    C        0      0        2 
  22    chr22_226124     ZGre    T    C        0      0        2 
  22    chr22_226124     ZHar    T    C        0      0        2 
  22    chr22_226124   Sample    T    C        0      0        2 
  22    chr22_231787     AAsi    A    G        0      0        2 
  22    chr22_231787     AKia    A    G        1      2        2 
  22    chr22_231787     AOna    A    G        1      2        2 
  22    chr22_231787     ASom    A    G        0      0        2 
  22    chr22_231787     HCab    A    G        0      0        2 
  22    chr22_231787     HPrz    A    G        0      0        2 
  22    chr22_231787     ZBoe    A    G        0      0        2 
  22    chr22_231787     ZGre    A    G        0      0        2 
  22    chr22_231787     ZHar    A    G        0      0        2 
  22    chr22_231787   Sample    A    G        0      0        2 
  22    chr22_237303     AAsi    G    A        0      0        2 
  22    chr22_237303     AKia    G    A        0      0        2 
  22    chr22_237303     AOna    G    A        0      0        2 
  22    chr22_237303     ASom    G    A        0      0        2 
  22    chr22_237303     HCab    G    A        1      2        2 
  22    chr22_237303     HPrz    G    A        1      2        2 
  22    chr22_237303     ZBoe    G    A        0      0        2 
  22    chr22_237303     ZGre    G    A        0      0        2 
  22    chr22_237303     ZHar    G    A        0      0        2 
  22    chr22_237303   Sample    G    A        1      2        2 
  22    chr22_242183     AAsi    T    C      0.5      1        2 
  22    chr22_242183     AKia    T    C        0      0        2 
  22    chr22_242183     AOna    T    C        0      0        2 
  22    chr22_242183     ASom    T    C        0      0        2 
  22    chr22_242183     HCab    T    C        0      0        2 
  22    chr22_242183     HPrz    T    C        0      0        2 
  22    chr22_242183     ZBoe    T    C        0      0        2 
  22    chr22_242183     ZGre    T    C        0      0        2 
  22    chr22_242183     ZHar    T    C        0      0        2 
  22    chr22_242183   Sample    T    C        0      0        2 
  22    chr22_246952     AAsi    T    C        0      0        2 
  22    chr22_246952     AKia    T    C        0      0        2 
  22    chr22_246952     AOna    T    C        0      0        2 
  22    chr22_246952     ASom    T    C        1      2        2 
  22    chr22_246952     HCab    T    C        0      0        2 
  22    chr22_246952     HPrz    T    C        0      0        2 
  22    chr22_246952     ZBoe    T    C        0      0        2 
  22    chr22_246952     ZGre    T    C        0      0        2 
  22    chr22_246952     ZHar    T    C        0      0        2 
  22    chr22_246952   Sample    T    C        0      0        2 
  22    chr22_249259     AAsi    C    T        0      0        2 
  22    chr22_249259     AKia    C    T        0      0        2 
  22    chr22_249259     AOna    C    T        0      0        2 
  22    chr22_249259     ASom    C    T        0      0        2 
  22    chr22_249259     HCab    C    T        1      2        2 
  22    chr22_249259     HPrz    C    T        1      2        2 
  22    chr22_249259     ZBoe    C    T        0      0        2 
  22    chr22_249259     ZGre    C    T        0      0        2 
  22    chr22_249259     ZHar    C    T        0      0        2 
  22    chr22_249259   Sample    C    T        1      2        2 
  22    chr22_251600     AAsi    A    G        0      0        2 
  22    chr22_251600     AKia    A    G        0      0        2 
  22    chr22_251600     AOna    A    G        0      0        2 
  22    chr22_251600     ASom    A    G        0      0        2 
  22    chr22_251600     HCab    A    G        1      2        2 
  22    chr22_251600     HPrz    A    G        1      2        2 
  22    chr22_251600     ZBoe    A    G        0      0        2 
  22    chr22_251600     ZGre    A    G        0      0        2 
  22    chr22_251600     ZHar    A    G        0      0        2 
  22    chr22_251600   Sample    A    G        1      2        2 
  22    chr22_251926     AAsi    T    C        0      0        2 
  22    chr22_251926     AKia    T    C        0      0        2 
  22    chr22_251926     AOna    T    C        1      2        2 
  22    chr22_251926     ASom    T    C        0      0        2 
  22    chr22_251926     HCab    T    C        0      0        2 
  22    chr22_251926     HPrz    T    C        0      0        2 
  22    chr22_251926     ZBoe    T    C        0      0        2 
  22    chr22_251926     ZGre    T    C        0      0        2 
  22    chr22_251926     ZHar    T    C        0      0        2 
  22    chr22_251926   Sample    T    C        0      0        2 
  22    chr22_252342     AAsi    A    G        0      0        2 
  22    chr22_252342     AKia    A    G        0      0        2 
  22    chr22_252342     AOna    A    G        0      0        2 
  22    chr22_252342     ASom    A    G        0      0        2 
  22    chr22_252342     HCab    A    G        1      2        2 
  22    chr22_252342     HPrz    A    G        1      2        2 
  22    chr22_252342     ZBoe    A    G        0      0        2 
  22    chr22_252342     ZGre    A    G        0      0        2 
  22    chr22_252342     ZHar    A    G        0      0        2 
  22    chr22_252342   Sample    A    G        1      2        2 
  22    chr22_255746     AAsi    A    G        0      0        2 
  22    chr22_255746     AKia    A    G        0      0        2 
  22    chr22_255746     AOna    A    G        0      0        2 
  22    chr22_255746     ASom    A    G        0      0        2 
  22    chr22_255746     HCab    A    G        1      2        2 
  22    chr22_255746     HPrz    A    G        1      2        2 
  22    chr22_255746     ZBoe    A    G        0      0        2 
  22    chr22_255746     ZGre    A    G        0      0        2 
  22    chr22_255746     ZHar    A    G        0      0        2 
  22    chr22_255746   Sample    A    G        1      2        2 
  22    chr22_256687     AAsi    T    C        0      0        2 
  22    chr22_256687     AKia    T    C        0      0        2 
  22    chr22_256687     AOna    T    C        0      0        2 
  22    chr22_256687     ASom    T    C        0      0        2 
  22    chr22_256687     HCab    T    C        1      2        2 
  22    chr22_256687     HPrz    T    C        1      2        2 
  22    chr22_256687     ZBoe    T    C        0      0        2 
  22    chr22_256687     ZGre    T    C        0      0        2 
  22    chr22_256687     ZHar    T    C        0      0        2 
  22    chr22_256687   Sample    T    C        1      2        2 
  22    chr22_258095     AAsi    C    A        0      0        2 
  22    chr22_258095     AKia    C    A        0      0        2 
  22    chr22_258095     AOna    C    A        0      0        2 
  22    chr22_258095     ASom    C    A        0      0        2 
  22    chr22_258095     HCab    C    A        1      2        2 
  22    chr22_258095     HPrz    C    A        1      2        2 
  22    chr22_258095     ZBoe    C    A        0      0        2 
  22    chr22_258095     ZGre    C    A        0      0        2 
  22    chr22_258095     ZHar    C    A        0      0        2 
  22    chr22_258095   Sample    C    A        1      2        2 
  22    chr22_260573     AAsi    T    C        0      0        2 
  22    chr22_260573     AKia    T    C        1      2        2 
  22    chr22_260573     AOna    T    C        1      2        2 
  22    chr22_260573     ASom    T    C        0      0        2 
  22    chr22_260573     HCab    T    C        0      0        2 
  22    chr22_260573     HPrz    T    C        0      0        2 
  22    chr22_260573     ZBoe    T    C        0      0        2 
  22    chr22_260573     ZGre    T    C        0      0        2 
  22    chr22_260573     ZHar    T    C        0      0        2 
  22    chr22_260573   Sample    T    C        0      0        2 
  22    chr22_268617     AAsi    G    C        0      0        2 
  22    chr22_268617     AKia    G    C        1      2        2 
  22    chr22_268617     AOna    G    C        0      0        2 
  22    chr22_268617     ASom    G    C        0      0        2 
  22    chr22_268617     HCab    G    C        0      0        2 
  22    chr22_268617     HPrz    G    C        0      0        2 
  22    chr22_268617     ZBoe    G    C        0      0        2 
  22    chr22_268617     ZGre    G    C        0      0        2 
  22    chr22_268617     ZHar    G    C        0      0        2 
  22    chr22_268617   Sample    G    C        0      0        2 
  22    chr22_269453     AAsi    T    C        0      0        2 
  22    chr22_269453     AKia    T    C        0      0        2 
  22    chr22_269453     AOna    T    C        0      0        2 
  22    chr22_269453     ASom    T    C        0      0        2 
  22    chr22_269453     HCab    T    C        1      2        2 
  22    chr22_269453     HPrz    T    C        1      2        2 
  22    chr22_269453     ZBoe    T    C        0      0        2 
  22    chr22_269453     ZGre    T    C        0      0        2 
  22    chr22_269453     ZHar    T    C        0      0        2 
  22    chr22_269453   Sample    T    C        1      2        2 
  22    chr22_270384     AAsi    C    T      0.5      1        2 
  22    chr22_270384     AKia    C    T        0      0        2 
  22    chr22_270384     AOna    C    T        0      0        2 
  22    chr22_270384     ASom    C    T        1      2        2 
  22    chr22_270384     HCab    C    T        0      0        2 
  22    chr22_270384     HPrz    C    T        0      0        2 
  22    chr22_270384     ZBoe    C    T        0      0        2 
  22    chr22_270384     ZGre    C    T        0      0        2 
  22    chr22_270384     ZHar    C    T        0      0        2 
  22    chr22_270384   Sample    C    T        0      0        2 
  22    chr22_270413     AAsi    A    C        0      0        2 
  22    chr22_270413     AKia    A    C        1      2        2 
  22    chr22_270413     AOna    A    C        1      2        2 
  22    chr22_270413     ASom    A    C        0      0        2 
  22    chr22_270413     HCab    A    C        0      0        2 
  22    chr22_270413     HPrz    A    C        0      0        2 
  22    chr22_270413     ZBoe    A    C        0      0        2 
  22    chr22_270413     ZGre    A    C        0      0        2 
  22    chr22_270413     ZHar    A    C        0      0        2 
  22    chr22_270413   Sample    A    C        0      0        2 
  22    chr22_270787     AAsi    C    A        0      0        2 
  22    chr22_270787     AKia    C    A        0      0        2 
  22    chr22_270787     AOna    C    A        0      0        2 
  22    chr22_270787     ASom    C    A        0      0        2 
  22    chr22_270787     HCab    C    A        1      2        2 
  22    chr22_270787     HPrz    C    A        1      2        2 
  22    chr22_270787     ZBoe    C    A        0      0        2 
  22    chr22_270787     ZGre    C    A        0      0        2 
  22    chr22_270787     ZHar    C    A        0      0        2 
  22    chr22_270787   Sample    C    A        1      2        2 
  22    chr22_280716     AAsi    A    G        0      0        2 
  22    chr22_280716     AKia    A    G        0      0        2 
  22    chr22_280716     AOna    A    G        0      0        2 
  22    chr22_280716     ASom    A    G        0      0        2 
  22    chr22_280716     HCab    A    G        1      2        2 
  22    chr22_280716     HPrz    A    G        1      2        2 
  22    chr22_280716     ZBoe    A    G        0      0        2 
  22    chr22_280716     ZGre    A    G        0      0        2 
  22    chr22_280716     ZHar    A    G        0      0        2 
  22    chr22_280716   Sample    A    G        1      2        2 
  22    chr22_280833     AAsi    C    T        0      0        2 
  22    chr22_280833     AKia    C    T        0      0        2 
  22    chr22_280833     AOna    C    T        0      0        2 
  22    chr22_280833     ASom    C    T        0      0        2 
  22    chr22_280833     HCab    C    T        0      0        2 
  22    chr22_280833     HPrz    C    T        0      0        2 
  22    chr22_280833     ZBoe    C    T        0      0        2 
  22    chr22_280833     ZGre    C    T        0      0        2 
  22    chr22_280833     ZHar    C    T        1      2        2 
  22    chr22_280833   Sample    C    T        0      0        2 
  22    chr22_284093     AAsi    G    C        0      0        2 
  22    chr22_284093     AKia    G    C        0      0        2 
  22    chr22_284093     AOna    G    C        0      0        2 
  22    chr22_284093     ASom    G    C        0      0        2 
  22    chr22_284093     HCab    G    C        0      0        2 
  22    chr22_284093     HPrz    G    C        0      0        2 
  22    chr22_284093     ZBoe    G    C        0      0        2 
  22    chr22_284093     ZGre    G    C        0      0        2 
  22    chr22_284093     ZHar    G    C        1      2        2 
  22    chr22_284093   Sample    G    C        0      0        2 
  22    chr22_304803     AAsi    T    C        0      0        2 
  22    chr22_304803     AKia    T    C        0      0        2 
  22    chr22_304803     AOna    T    C        0      0        2 
  22    chr22_304803     ASom    T    C        0      0        2 
  22    chr22_304803     HCab    T    C        0      0        2 
  22    chr22_304803     HPrz    T    C      0.5      1        2 
  22    chr22_304803     ZBoe    T    C        0      0        2 
  22    chr22_304803     ZGre    T    C        0      0        2 
  22    chr22_304803     ZHar    T    C        0      0        2 
  22    chr22_304803   Sample    T    C        0      0        2 
  22    chr22_306273     AAsi    A    G        0      0        2 
  22    chr22_306273     AKia    A    G        0      0        2 
  22    chr22_306273     AOna    A    G        0      0        2 
  22    chr22_306273     ASom    A    G        0      0        2 
  22    chr22_306273     HCab    A    G        0      0        2 
  22    chr22_306273     HPrz    A    G      0.5      1        2 
  22    chr22_306273     ZBoe    A    G        0      0        2 
  22    chr22_306273     ZGre    A    G        0      0        2 
  22    chr22_306273     ZHar    A    G        0      0        2 
  22    chr22_306273   Sample    A    G        0      0        2 
  22    chr22_325870     AAsi    C    G        1      2        2 
  22    chr22_325870     AKia    C    G        0      0        2 
  22    chr22_325870     AOna    C    G        0      0        2 
  22    chr22_325870     ASom    C    G        1      2        2 
  22    chr22_325870     HCab    C    G        0      0        2 
  22    chr22_325870     HPrz    C    G        0      0        2 
  22    chr22_325870     ZBoe    C    G        0      0        2 
  22    chr22_325870     ZGre    C    G        0      0        2 
  22    chr22_325870     ZHar    C    G        0      0        2 
  22    chr22_325870   Sample    C    G        0      0        2 
  22    chr22_330431     AAsi    G    T        0      0        2 
  22    chr22_330431     AKia    G    T        0      0        2 
  22    chr22_330431     AOna    G    T        0      0        2 
  22    chr22_330431     ASom    G    T        1      2        2 
  22    chr22_330431     HCab    G    T        0      0        2 
  22    chr22_330431     HPrz    G    T        0      0        2 
  22    chr22_330431     ZBoe    G    T        0      0        2 
  22    chr22_330431     ZGre    G    T        0      0        2 
  22    chr22_330431     ZHar    G    T        0      0        2 
  22    chr22_330431   Sample    G    T        0      0        2 
  22    chr22_342891     AAsi    C    T        1      2        2 
  22    chr22_342891     AKia    C    T        1      2        2 
  22    chr22_342891     AOna    C    T        1      2        2 
  22    chr22_342891     ASom    C    T        1      2        2 
  22    chr22_342891     HCab    C    T        0      0        2 
  22    chr22_342891     HPrz    C    T        0      0        2 
  22    chr22_342891     ZBoe    C    T        0      0        2 
  22    chr22_342891     ZGre    C    T        0      0        2 
  22    chr22_342891     ZHar    C    T        0      0        2 
  22    chr22_342891   Sample    C    T        0      0        2 
  22    chr22_345167     AAsi    A    G      0.5      1        2 
  22    chr22_345167     AKia    A    G        0      0        2 
  22    chr22_345167     AOna    A    G        0      0        2 
  22    chr22_345167     ASom    A    G        0      0        2 
  22    chr22_345167     HCab    A    G        0      0        2 
  22    chr22_345167     HPrz    A    G        0      0        2 
  22    chr22_345167     ZBoe    A    G        0      0        2 
  22    chr22_345167     ZGre    A    G        0      0        2 
  22    chr22_345167     ZHar    A    G        0      0        2 
  22    chr22_345167   Sample    A    G        0      0        2 
  22    chr22_361154     AAsi    C    T        1      2        2 
  22    chr22_361154     AKia    C    T        0      0        2 
  22    chr22_361154     AOna    C    T        0      0        2 
  22    chr22_361154     ASom    C    T        1      2        2 
  22    chr22_361154     HCab    C    T        0      0        2 
  22    chr22_361154     HPrz    C    T        0      0        2 
  22    chr22_361154     ZBoe    C    T        0      0        2 
  22    chr22_361154     ZGre    C    T        0      0        2 
  22    chr22_361154     ZHar    C    T        0      0        2 
  22    chr22_361154   Sample    C    T        0      0        2 
  22    chr22_361441     AAsi    G    C        0      0        2 
  22    chr22_361441     AKia    G    C        0      0        2 
  22    chr22_361441     AOna    G    C        0      0        2 
  22    chr22_361441     ASom    G    C        0      0        2 
  22    chr22_361441     HCab    G    C        1      2        2 
  22    chr22_361441     HPrz    G    C        1      2        2 
  22    chr22_361441     ZBoe    G    C        0      0        2 
  22    chr22_361441     ZGre    G    C        0      0        2 
  22    chr22_361441     ZHar    G    C        0      0        2 
  22    chr22_361441   Sample    G    C        1      2        2 
  22    chr22_367369     AAsi    C    T        0      0        2 
  22    chr22_367369     AKia    C    T        0      0        2 
  22    chr22_367369     AOna    C    T        0      0        2 
  22    chr22_367369     ASom    C    T        0      0        2 
  22    chr22_367369     HCab    C    T        0      0        2 
  22    chr22_367369     HPrz    C    T        0      0        2 
  22    chr22_367369     ZBoe    C    T        0      0        2 
  22    chr22_367369     ZGre    C    T        0      0        2 
  22    chr22_367369     ZHar    C    T      0.5      1        2 
  22    chr22_367369   Sample    C    T        0      0        2 
  22    chr22_368191     AAsi    T    C        0      0        2 
  22    chr22_368191     AKia    T    C        0      0        2 
  22    chr22_368191     AOna    T    C        0      0        2 
  22    chr22_368191     ASom    T    C        0      0        2 
  22    chr22_368191     HCab    T    C        0      0        2 
  22    chr22_368191     HPrz    T    C        0      0        2 
  22    chr22_368191     ZBoe    T    C        0      0        2 
  22    chr22_368191     ZGre    T    C        0      0        2 
  22    chr22_368191     ZHar    T    C        1      2        2 
  22    chr22_368191   Sample    T    C        0      0        2 
  22    chr22_373752     AAsi    T    C        0      0        2 
  22    chr22_373752     AKia    T    C        1      2        2 
  22    chr22_373752     AOna    T    C        1      2        2 
  22    chr22_373752     ASom    T    C        0      0        2 
  22    chr22_373752     HCab    T    C        0      0        2 
  22    chr22_373752     HPrz    T    C      0.5      1        2 
  22    chr22_373752     ZBoe    T    C        0      0        2 
  22    chr22_373752     ZGre    T    C        0      0        2 
  22    chr22_373752     ZHar    T    C        0      0        2 
  22    chr22_373752   Sample    T    C        0      0        2 
  22    chr22_376808     AAsi    T    C        0      0        2 
  22    chr22_376808     AKia    T    C        0      0        2 
  22    chr22_376808     AOna    T    C        0      0        2 
  22    chr22_376808     ASom    T    C        0      0        2 
  22    chr22_376808     HCab    T    C        1      2        2 
  22    chr22_376808     HPrz    T    C        1      2        2 
  22    chr22_376808     ZBoe    T    C        0      0        2 
  22    chr22_376808     ZGre    T    C        0      0        2 
  22    chr22_376808     ZHar    T    C        0      0        2 
  22    chr22_376808   Sample    T    C        1      2        2 
  22    chr22_379233     AAsi    A    G        0      0        2 
  22    chr22_379233     AKia    A    G        0      0        2 
  22    chr22_379233     AOna    A    G        0      0        2 
  22    chr22_379233     ASom    A    G        0      0        2 
  22    chr22_379233     HCab    A    G        1      2        2 
  22    chr22_379233     HPrz    A    G      0.5      1        2 
  22    chr22_379233     ZBoe    A    G        0      0        2 
  22    chr22_379233     ZGre    A    G        0      0        2 
  22    chr22_379233     ZHar    A    G        0      0        2 
  22    chr22_379233   Sample    A    G        1      2        2 
  22    chr22_379795     AAsi    G    A        0      0        2 
  22    chr22_379795     AKia    G    A        0      0        2 
  22    chr22_379795     AOna    G    A        0      0        2 
  22    chr22_379795     ASom    G    A        0      0        2 
  22    chr22_379795     HCab    G    A        1      2        2 
  22    chr22_379795     HPrz    G    A        1      2        2 
  22    chr22_379795     ZBoe    G    A        0      0        2 
  22    chr22_379795     ZGre    G    A        0      0        2 
  22    chr22_379795     ZHar    G    A        0      0        2 
  22    chr22_379795   Sample    G    A        0      0        2 
  22    chr22_388865     AAsi    A    G        0      0        2 
  22    chr22_388865     AKia    A    G        0      0        2 
  22    chr22_388865     AOna    A    G        0      0        2 
  22    chr22_388865     ASom    A    G        0      0        2 
  22    chr22_388865     HCab    A    G      0.5      1        2 
  22    chr22_388865     HPrz    A    G      0.5      1        2 
  22    chr22_388865     ZBoe    A    G        0      0        2 
  22    chr22_388865     ZGre    A    G        0      0        2 
  22    chr22_388865     ZHar    A    G        0      0        2 
  22    chr22_388865   Sample    A    G        1      2        2 
  22    chr22_391857     AAsi    C    T        0      0        2 
  22    chr22_391857     AKia    C    T        0      0        2 
  22    chr22_391857     AOna    C    T        0      0        2 
  22    chr22_391857     ASom    C    T        0      0        2 
  22    chr22_391857     HCab    C    T        0      0        2 
  22    chr22_391857     HPrz    C    T        0      0        2 
  22    chr22_391857     ZBoe    C    T      0.5      1        2 
  22    chr22_391857     ZGre    C    T        0      0        2 
  22    chr22_391857     ZHar    C    T        0      0        2 
  22    chr22_391857   Sample    C    T        0      0        2 
  22    chr22_393211     AAsi    T    C        0      0        2 
  22    chr22_393211     AKia    T    C        0      0        2 
  22    chr22_393211     AOna    T    C        0      0        2 
  22    chr22_393211     ASom    T    C        1      2        2 
  22    chr22_393211     HCab    T    C        0      0        2 
  22    chr22_393211     HPrz    T    C        0      0        2 
  22    chr22_393211     ZBoe    T    C        0      0        2 
  22    chr22_393211     ZGre    T    C        0      0        2 
  22    chr22_393211     ZHar    T    C        0      0        2 
  22    chr22_393211   Sample    T    C        0      0        2 
  22    chr22_395502     AAsi    C    G        0      0        2 
  22    chr22_395502     AKia    C    G        0      0        2 
  22    chr22_395502     AOna    C    G        0      0        2 
  22    chr22_395502     ASom    C    G        0      0        2 
  22    chr22_395502     HCab    C    G        0      0        2 
  22    chr22_395502     HPrz    C    G        0      0        2 
  22    chr22_395502     ZBoe    C    G      0.5      1        2 
  22    chr22_395502     ZGre    C    G        0      0        2 
  22    chr22_395502     ZHar    C    G        0      0        2 
  22    chr22_395502   Sample    C    G        0      0        2 
  22    chr22_397912     AAsi    G    T        0      0        2 
  22    chr22_397912     AKia    G    T        1      2        2 
  22    chr22_397912     AOna    G    T        0      0        2 
  22    chr22_397912     ASom    G    T        0      0        2 
  22    chr22_397912     HCab    G    T        0      0        2 
  22    chr22_397912     HPrz    G    T        0      0        2 
  22    chr22_397912     ZBoe    G    T        0      0        2 
  22    chr22_397912     ZGre    G    T        0      0        2 
  22    chr22_397912     ZHar    G    T        0      0        2 
  22    chr22_397912   Sample    G    T        0      0        2 
  22    chr22_407724     AAsi    C    G        0      0        2 
  22    chr22_407724     AKia    C    G        0      0        2 
  22    chr22_407724     AOna    C    G        0      0        2 
  22    chr22_407724     ASom    C    G        0      0        2 
  22    chr22_407724     HCab    C    G        1      2        2 
  22    chr22_407724     HPrz    C    G        1      2        2 
  22    chr22_407724     ZBoe    C    G        0      0        2 
  22    chr22_407724     ZGre    C    G        0      0        2 
  22    chr22_407724     ZHar    C    G        0      0        2 
  22    chr22_407724   Sample    C    G        1      2        2 
  22    chr22_413075     AAsi    T    C        0      0        2 
  22    chr22_413075     AKia    T    C        1      2        2 
  22    chr22_413075     AOna    T    C        1      2        2 
  22    chr22_413075     ASom    T    C        0      0        2 
  22    chr22_413075     HCab    T    C        0      0        2 
  22    chr22_413075     HPrz    T    C        0      0        2 
  22    chr22_413075     ZBoe    T    C        0      0        2 
  22    chr22_413075     ZGre    T    C        0      0        2 
  22    chr22_413075     ZHar    T    C        0      0        2 
  22    chr22_413075   Sample    T    C        0      0        2 
  22    chr22_413327     AAsi    C    T        0      0        2 
  22    chr22_413327     AKia    C    T        1      2        2 
  22    chr22_413327     AOna    C    T        1      2        2 
  22    chr22_413327     ASom    C    T        0      0        2 
  22    chr22_413327     HCab    C    T        0      0        2 
  22    chr22_413327     HPrz    C    T        0      0        2 
  22    chr22_413327     ZBoe    C    T        0      0        2 
  22    chr22_413327     ZGre    C    T        0      0        2 
  22    chr22_413327     ZHar    C    T        0      0        2 
  22    chr22_413327   Sample    C    T        1      2        2 
  22    chr22_413526     AAsi    T    C        0      0        2 
  22    chr22_413526     AKia    T    C        1      2        2 
  22    chr22_413526     AOna    T    C        0      0        2 
  22    chr22_413526     ASom    T    C        0      0        2 
  22    chr22_413526     HCab    T    C        1      2        2 
  22    chr22_413526     HPrz    T    C        1      2        2 
  22    chr22_413526     ZBoe    T    C        0      0        2 
  22    chr22_413526     ZGre    T    C        0      0        2 
  22    chr22_413526     ZHar    T    C        0      0        2 
  22    chr22_413526   Sample    T    C        1      2        2 
  22    chr22_413649     AAsi    G    A        1      2        2 
  22    chr22_413649     AKia    G    A        0      0        2 
  22    chr22_413649     AOna    G    A        0      0        2 
  22    chr22_413649     ASom    G    A        0      0        2 
  22    chr22_413649     HCab    G    A        0      0        2 
  22    chr22_413649     HPrz    G    A        0      0        2 
  22    chr22_413649     ZBoe    G    A        0      0        2 
  22    chr22_413649     ZGre    G    A        0      0        2 
  22    chr22_413649     ZHar    G    A        0      0        2 
  22    chr22_413649   Sample    G    A        0      0        2 
  22    chr22_416542     AAsi    A    C        1      2        2 
  22    chr22_416542     AKia    A    C        0      0        2 
  22    chr22_416542     AOna    A    C        0      0        2 
  22    chr22_416542     ASom    A    C        1      2        2 
  22    chr22_416542     HCab    A    C        0      0        2 
  22    chr22_416542     HPrz    A    C        0      0        2 
  22    chr22_416542     ZBoe    A    C        1      2        2 
  22    chr22_416542     ZGre    A    C        1      2        2 
  22    chr22_416542     ZHar    A    C        1      2        2 
  22    chr22_416542   Sample    A    C        0      0        2 
  22    chr22_420928     AAsi    C    T        0      0        2 
  22    chr22_420928     AKia    C    T        0      0        2 
  22    chr22_420928     AOna    C    T        0      0        2 
  22    chr22_420928     ASom    C    T        0      0        2 
  22    chr22_420928     HCab    C    T        0      0        2 
  22    chr22_420928     HPrz    C    T      0.5      1        2 
  22    chr22_420928     ZBoe    C    T        0      0        2 
  22    chr22_420928     ZGre    C    T        0      0        2 
  22    chr22_420928     ZHar    C    T        0      0        2 
  22    chr22_420928   Sample    C    T        0      0        2 
  22    chr22_422432     AAsi    G    A        0      0        2 
  22    chr22_422432     AKia    G    A        1      2        2 
  22    chr22_422432     AOna    G    A        1      2        2 
  22    chr22_422432     ASom    G    A        0      0        2 
  22    chr22_422432     HCab    G    A        0      0        2 
  22    chr22_422432     HPrz    G    A        0      0        2 
  22    chr22_422432     ZBoe    G    A        0      0        2 
  22    chr22_422432     ZGre    G    A        0      0        2 
  22    chr22_422432     ZHar    G    A        0      0        2 
  22    chr22_422432   Sample    G    A        0      0        2 
  22    chr22_427490     AAsi    A    G        1      2        2 
  22    chr22_427490     AKia    A    G        0      0        2 
  22    chr22_427490     AOna    A    G        0      0        2 
  22    chr22_427490     ASom    A    G        0      0        2 
  22    chr22_427490     HCab    A    G        0      0        2 
  22    chr22_427490     HPrz    A    G        0      0        2 
  22    chr22_427490     ZBoe    A    G        0      0        2 
  22    chr22_427490     ZGre    A    G        0      0        2 
  22    chr22_427490     ZHar    A    G        1      2        2 
  22    chr22_427490   Sample    A    G        0      0        2 
  22    chr22_427680     AAsi    T    C        0      0        2 
  22    chr22_427680     AKia    T    C        0      0        2 
  22    chr22_427680     AOna    T    C        0      0        2 
  22    chr22_427680     ASom    T    C        0      0        2 
  22    chr22_427680     HCab    T    C        0      0        2 
  22    chr22_427680     HPrz    T    C        0      0        2 
  22    chr22_427680     ZBoe    T    C        0      0        2 
  22    chr22_427680     ZGre    T    C        0      0        2 
  22    chr22_427680     ZHar    T    C      0.5      1        2 
  22    chr22_427680   Sample    T    C        0      0        2 
  22    chr22_429038     AAsi    T    C        0      0        2 
  22    chr22_429038     AKia    T    C        0      0        2 
  22    chr22_429038     AOna    T    C        0      0        2 
  22    chr22_429038     ASom    T    C        0      0        2 
  22    chr22_429038     HCab    T    C        1      2        2 
  22    chr22_429038     HPrz    T    C      0.5      1        2 
  22    chr22_429038     ZBoe    T    C        0      0        2 
  22    chr22_429038     ZGre    T    C        0      0        2 
  22    chr22_429038     ZHar    T    C        0      0        2 
  22    chr22_429038   Sample    T    C        0      0        2 
  22    chr22_438310     AAsi    T    C        0      0        2 
  22    chr22_438310     AKia    T    C        0      0        2 
  22    chr22_438310     AOna    T    C        0      0        2 
  22    chr22_438310     ASom    T    C        0      0        2 
  22    chr22_438310     HCab    T    C        0      0        2 
  22    chr22_438310     HPrz    T    C        0      0        2 
  22    chr22_438310     ZBoe    T    C        0      0        2 
  22    chr22_438310     ZGre    T    C        1      2        2 
  22    chr22_438310     ZHar    T    C        0      0        2 
  22    chr22_438310   Sample    T    C        0      0        2 
  22    chr22_439066     AAsi    T    C        0      0        2 
  22    chr22_439066     AKia    T    C        0      0        2 
  22    chr22_439066     AOna    T    C        0      0        2 
  22    chr22_439066     ASom    T    C        0      0        2 
  22    chr22_439066     HCab    T    C        0      0        2 
  22    chr22_439066     HPrz    T    C        0      0        2 
  22    chr22_439066     ZBoe    T    C      0.5      1        2 
  22    chr22_439066     ZGre    T    C        0      0        2 
  22    chr22_439066     ZHar    T    C        0      0        2 
  22    chr22_439066   Sample    T    C        0      0        2 
  22    chr22_439396     AAsi    A    T        0      0        2 
  22    chr22_439396     AKia    A    T        0      0        2 
  22    chr22_439396     AOna    A    T        0      0        2 
  22    chr22_439396     ASom    A    T        0      0        2 
  22    chr22_439396     HCab    A    T        0      0        2 
  22    chr22_439396     HPrz    A    T        0      0        2 
  22    chr22_439396     ZBoe    A    T      0.5      1        2 
  22    chr22_439396     ZGre    A    T        0      0        2 
  22    chr22_439396     ZHar    A    T        0      0        2 
  22    chr22_439396   Sample    A    T        0      0        2 
  22    chr22_439610     AAsi    A    G        0      0        2 
  22    chr22_439610     AKia    A    G        0      0        2 
  22    chr22_439610     AOna    A    G        0      0        2 
  22    chr22_439610     ASom    A    G        0      0        2 
  22    chr22_439610     HCab    A    G        0      0        2 
  22    chr22_439610     HPrz    A    G      0.5      1        2 
  22    chr22_439610     ZBoe    A    G        0      0        2 
  22    chr22_439610     ZGre    A    G        0      0        2 
  22    chr22_439610     ZHar    A    G        0      0        2 
  22    chr22_439610   Sample    A    G        0      0        2 
  22    chr22_443992     AAsi    A    G        1      2        2 
  22    chr22_443992     AKia    A    G        1      2        2 
  22    chr22_443992     AOna    A    G        1      2        2 
  22    chr22_443992     ASom    A    G        1      2        2 
  22    chr22_443992     HCab    A    G        0      0        2 
  22    chr22_443992     HPrz    A    G        0      0        2 
  22    chr22_443992     ZBoe    A    G        0      0        2 
  22    chr22_443992     ZGre    A    G        0      0        2 
  22    chr22_443992     ZHar    A    G        0      0        2 
  22    chr22_443992   Sample    A    G        0      0        2 
  22    chr22_447128     AAsi    A    G        0      0        2 
  22    chr22_447128     AKia    A    G        0      0        2 
  22    chr22_447128     AOna    A    G        0      0        2 
  22    chr22_447128     ASom    A    G        1      2        2 
  22    chr22_447128     HCab    A    G        0      0        2 
  22    chr22_447128     HPrz    A    G        0      0        2 
  22    chr22_447128     ZBoe    A    G        0      0        2 
  22    chr22_447128     ZGre    A    G        0      0        2 
  22    chr22_447128     ZHar    A    G      0.5      1        2 
  22    chr22_447128   Sample    A    G        0      0        2 
  22    chr22_447571     AAsi    A    G        0      0        2 
  22    chr22_447571     AKia    A    G        0      0        2 
  22    chr22_447571     AOna    A    G        0      0        2 
  22    chr22_447571     ASom    A    G        0      0        2 
  22    chr22_447571     HCab    A    G        0      0        2 
  22    chr22_447571     HPrz    A    G        0      0        2 
  22    chr22_447571     ZBoe    A    G        0      0        2 
  22    chr22_447571     ZGre    A    G        0      0        2 
  22    chr22_447571     ZHar    A    G        1      2        2 
  22    chr22_447571   Sample    A    G        0      0        2 
  22    chr22_454429     AAsi    T    A        0      0        2 
  22    chr22_454429     AKia    T    A        0      0        2 
  22    chr22_454429     AOna    T    A        1      2        2 
  22    chr22_454429     ASom    T    A        0      0        2 
  22    chr22_454429     HCab    T    A        0      0        2 
  22    chr22_454429     HPrz    T    A        0      0        2 
  22    chr22_454429     ZBoe    T    A        0      0        2 
  22    chr22_454429     ZGre    T    A        0      0        2 
  22    chr22_454429     ZHar    T    A        0      0        2 
  22    chr22_454429   Sample    T    A        0      0        2 
  22    chr22_469036     AAsi    T    C        0      0        2 
  22    chr22_469036     AKia    T    C        0      0        2 
  22    chr22_469036     AOna    T    C        0      0        2 
  22    chr22_469036     ASom    T    C        0      0        2 
  22    chr22_469036     HCab    T    C        0      0        2 
  22    chr22_469036     HPrz    T    C        0      0        2 
  22    chr22_469036     ZBoe    T    C      0.5      1        2 
  22    chr22_469036     ZGre    T    C        0      0        2 
  22    chr22_469036     ZHar    T    C        0      0        2 
  22    chr22_469036   Sample    T    C        0      0        2 
  22    chr22_474322     AAsi    A    G        0      0        2 
  22    chr22_474322     AKia    A    G        0      0        2 
  22    chr22_474322     AOna    A    G        0      0        2 
  22    chr22_474322     ASom    A    G        0      0        2 
  22    chr22_474322     HCab    A    G        0      0        2 
  22    chr22_474322     HPrz    A    G      0.5      1        2 
  22    chr22_474322     ZBoe    A    G        0      0        2 
  22    chr22_474322     ZGre    A    G        0      0        2 
  22    chr22_474322     ZHar    A    G        0      0        2 
  22    chr22_474322   Sample    A    G        0      0        2 
  22    chr22_479878     AAsi    A    G        1      2        2 
  22    chr22_479878     AKia    A    G        1      2        2 
  22    chr22_479878     AOna    A    G        1      2        2 
  22    chr22_479878     ASom    A    G        1      2        2 
  22    chr22_479878     HCab    A    G        0      0        2 
  22    chr22_479878     HPrz    A    G        0      0        2 
  22    chr22_479878     ZBoe    A    G        0      0        2 
  22    chr22_479878     ZGre    A    G        0      0        2 
  22    chr22_479878     ZHar    A    G        0      0        2 
  22    chr22_479878   Sample    A    G        0      0        2 
  22    chr22_480583     AAsi    A    G        0      0        2 
  22    chr22_480583     AKia    A    G        0      0        2 
  22    chr22_480583     AOna    A    G        0      0        2 
  22    chr22_480583     ASom    A    G        0      0        2 
  22    chr22_480583     HCab    A    G        1      2        2 
  22    chr22_480583     HPrz    A    G        1      2        2 
  22    chr22_480583     ZBoe    A    G        0      0        2 
  22    chr22_480583     ZGre    A    G        0      0        2 
  22    chr22_480583     ZHar    A    G        0      0        2 
  22    chr22_480583   Sample    A    G        1      2        2 
  22    chr22_487542     AAsi    C    T        0      0        2 
  22    chr22_487542     AKia    C    T        0      0        2 
  22    chr22_487542     AOna    C    T        0      0        2 
  22    chr22_487542     ASom    C    T        0      0        2 
  22    chr22_487542     HCab    C    T        1      2        2 
  22    chr22_487542     HPrz    C    T        1      2        2 
  22    chr22_487542     ZBoe    C    T        0      0        2 
  22    chr22_487542     ZGre    C    T        0      0        2 
  22    chr22_487542     ZHar    C    T        0      0        2 
  22    chr22_487542   Sample    C    T        1      2        2 
  22    chr22_495099     AAsi    A    C        0      0        2 
  22    chr22_495099     AKia    A    C        0      0        2 
  22    chr22_495099     AOna    A    C        0      0        2 
  22    chr22_495099     ASom    A    C        0      0        2 
  22    chr22_495099     HCab    A    C        0      0        2 
  22    chr22_495099     HPrz    A    C        0      0        2 
  22    chr22_495099     ZBoe    A    C        1      2        2 
  22    chr22_495099     ZGre    A    C        0      0        2 
  22    chr22_495099     ZHar    A    C        0      0        2 
  22    chr22_495099   Sample    A    C        0      0        2 
  22    chr22_497817     AAsi    C    T        0      0        2 
  22    chr22_497817     AKia    C    T        0      0        2 
  22    chr22_497817     AOna    C    T        0      0        2 
  22    chr22_497817     ASom    C    T        0      0        2 
  22    chr22_497817     HCab    C    T        1      2        2 
  22    chr22_497817     HPrz    C    T      0.5      1        2 
  22    chr22_497817     ZBoe    C    T        0      0        2 
  22    chr22_497817     ZGre    C    T        0      0        2 
  22    chr22_497817     ZHar    C    T        0      0        2 
  22    chr22_497817   Sample    C    T        1      2        2 
  22    chr22_498351     AAsi    C    T        1      2        2 
  22    chr22_498351     AKia    C    T        1      2        2 
  22    chr22_498351     AOna    C    T        1      2        2 
  22    chr22_498351     ASom    C    T        1      2        2 
  22    chr22_498351     HCab    C    T        0      0        2 
  22    chr22_498351     HPrz    C    T        0      0        2 
  22    chr22_498351     ZBoe    C    T        0      0        2 
  22    chr22_498351     ZGre    C    T        0      0        2 
  22    chr22_498351     ZHar    C    T        0      0        2 
  22    chr22_498351   Sample    C    T        0      0        2 
  22    chr22_503313     AAsi    C    G        0      0        2 
  22    chr22_503313     AKia    C    G        0      0        2 
  22    chr22_503313     AOna    C    G        0      0        2 
  22    chr22_503313     ASom    C    G        0      0        2 
  22    chr22_503313     HCab    C    G        0      0        2 
  22    chr22_503313     HPrz    C    G      0.5      1        2 
  22    chr22_503313     ZBoe    C    G        0      0        2 
  22    chr22_503313     ZGre    C    G        0      0        2 
  22    chr22_503313     ZHar    C    G        0      0        2 
  22    chr22_503313   Sample    C    G        0      0        2 
  22    chr22_505349     AAsi    G    A        1      2        2 
  22    chr22_505349     AKia    G    A        1      2        2 
  22    chr22_505349     AOna    G    A        1      2        2 
  22    chr22_505349     ASom    G    A        1      2        2 
  22    chr22_505349     HCab    G    A        0      0        2 
  22    chr22_505349     HPrz    G    A        0      0        2 
  22    chr22_505349     ZBoe    G    A        0      0        2 
  22    chr22_505349     ZGre    G    A        0      0        2 
  22    chr22_505349     ZHar    G    A        0      0        2 
  22    chr22_505349   Sample    G    A        0      0        2 
  22    chr22_513709     AAsi    T    C        0      0        2 
  22    chr22_513709     AKia    T    C        0      0        2 
  22    chr22_513709     AOna    T    C        0      0        2 
  22    chr22_513709     ASom    T    C        0      0        2 
  22    chr22_513709     HCab    T    C        0      0        2 
  22    chr22_513709     HPrz    T    C      0.5      1        2 
  22    chr22_513709     ZBoe    T    C        0      0        2 
  22    chr22_513709     ZGre    T    C        0      0        2 
  22    chr22_513709     ZHar    T    C        0      0        2 
  22    chr22_513709   Sample    T    C        0      0        2 
  22    chr22_522129     AAsi    T    A        0      0        2 
  22    chr22_522129     AKia    T    A        0      0        2 
  22    chr22_522129     AOna    T    A        0      0        2 
  22    chr22_522129     ASom    T    A        0      0        2 
  22    chr22_522129     HCab    T    A        0      0        2 
  22    chr22_522129     HPrz    T    A        0      0        2 
  22    chr22_522129     ZBoe    T    A        0      0        2 
  22    chr22_522129     ZGre    T    A        0      0        2 
  22    chr22_522129     ZHar    T    A        1      2        2 
  22    chr22_522129   Sample    T    A        0      0        2 
  22    chr22_554331     AAsi    G    C        0      0        2 
  22    chr22_554331     AKia    G    C        0      0        2 
  22    chr22_554331     AOna    G    C        0      0        2 
  22    chr22_554331     ASom    G    C        0      0        2 
  22    chr22_554331     HCab    G    C        0      0        2 
  22    chr22_554331     HPrz    G    C        0      0        2 
  22    chr22_554331     ZBoe    G    C        0      0        2 
  22    chr22_554331     ZGre    G    C        1      2        2 
  22    chr22_554331     ZHar    G    C        0      0        2 
  22    chr22_554331   Sample    G    C        0      0        2 
  22    chr22_556341     AAsi    G    A        0      0        2 
  22    chr22_556341     AKia    G    A        0      0        2 
  22    chr22_556341     AOna    G    A        0      0        2 
  22    chr22_556341     ASom    G    A        0      0        2 
  22    chr22_556341     HCab    G    A        1      2        2 
  22    chr22_556341     HPrz    G    A        1      2        2 
  22    chr22_556341     ZBoe    G    A        0      0        2 
  22    chr22_556341     ZGre    G    A        0      0        2 
  22    chr22_556341     ZHar    G    A        0      0        2 
  22    chr22_556341   Sample    G    A        1      2        2 
  22    chr22_564750     AAsi    A    G        0      0        2 
  22    chr22_564750     AKia    A    G        1      2        2 
  22    chr22_564750     AOna    A    G        1      2        2 
  22    chr22_564750     ASom    A    G        0      0        2 
  22    chr22_564750     HCab    A    G        0      0        2 
  22    chr22_564750     HPrz    A    G        0      0        2 
  22    chr22_564750     ZBoe    A    G        0      0        2 
  22    chr22_564750     ZGre    A    G        0      0        2 
  22    chr22_564750     ZHar    A    G        0      0        2 
  22    chr22_564750   Sample    A    G        0      0        2 
  22    chr22_564823     AAsi    A    G        0      0        2 
  22    chr22_564823     AKia    A    G        0      0        2 
  22    chr22_564823     AOna    A    G        0      0        2 
  22    chr22_564823     ASom    A    G        0      0        2 
  22    chr22_564823     HCab    A    G        0      0        2 
  22    chr22_564823     HPrz    A    G        0      0        2 
  22    chr22_564823     ZBoe    A    G        0      0        2 
  22    chr22_564823     ZGre    A    G        0      0        2 
  22    chr22_564823     ZHar    A    G        1      2        2 
  22    chr22_564823   Sample    A    G        0      0        2 
  22    chr22_569792     AAsi    C    G        0      0        2 
  22    chr22_569792     AKia    C    G        0      0        2 
  22    chr22_569792     AOna    C    G        0      0        2 
  22    chr22_569792     ASom    C    G        0      0        2 
  22    chr22_569792     HCab    C    G        1      2        2 
  22    chr22_569792     HPrz    C    G        1      2        2 
  22    chr22_569792     ZBoe    C    G        0      0        2 
  22    chr22_569792     ZGre    C    G        0      0        2 
  22    chr22_569792     ZHar    C    G        0      0        2 
  22    chr22_569792   Sample    C    G        1      2        2 
  22    chr22_577668     AAsi    G    A        0      0        2 
  22    chr22_577668     AKia    G    A        0      0        2 
  22    chr22_577668     AOna    G    A        0      0        2 
  22    chr22_577668     ASom    G    A        0      0        2 
  22    chr22_577668     HCab    G    A        0      0        2 
  22    chr22_577668     HPrz    G    A        0      0        2 
  22    chr22_577668     ZBoe    G    A        0      0        2 
  22    chr22_577668     ZGre    G    A        0      0        2 
  22    chr22_577668     ZHar    G    A        1      2        2 
  22    chr22_577668   Sample    G    A        0      0        2 
  22    chr22_581160     AAsi    A    T        0      0        2 
  22    chr22_581160     AKia    A    T        0      0        2 
  22    chr22_581160     AOna    A    T        0      0        2 
  22    chr22_581160     ASom    A    T        0      0        2 
  22    chr22_581160     HCab    A    T        1      2        2 
  22    chr22_581160     HPrz    A    T      0.5      1        2 
  22    chr22_581160     ZBoe    A    T        0      0        2 
  22    chr22_581160     ZGre    A    T        0      0        2 
  22    chr22_581160     ZHar    A    T        0      0        2 
  22    chr22_581160   Sample    A    T        1      2        2 
  22    chr22_637656     AAsi    A    T      0.5      1        2 
  22    chr22_637656     AKia    A    T      0.5      1        2 
  22    chr22_637656     AOna    A    T      0.5      1        2 
  22    chr22_637656     ASom    A    T      0.5      1        2 
  22    chr22_637656     HCab    A    T      0.5      1        2 
  22    chr22_637656     HPrz    A    T      0.5      1        2 
  22    chr22_637656     ZBoe    A    T      0.5      1        2 
  22    chr22_637656     ZGre    A    T      0.5      1        2 
  22    chr22_637656     ZHar    A    T      0.5      1        2 
  22    chr22_637656   Sample    A    T        0      0        2 
  22    chr22_642116     AAsi    T    C        0      0        2 
  22    chr22_642116     AKia    T    C        0      0        2 
  22    chr22_642116     AOna    T    C      0.5      1        2 
  22    chr22_642116     ASom    T    C        0      0        2 
  22    chr22_642116     HCab    T    C        0      0        2 
  22    chr22_642116     HPrz    T    C        0      0        2 
  22    chr22_642116     ZBoe    T    C        0      0        2 
  22    chr22_642116     ZGre    T    C        0      0        2 
  22    chr22_642116     ZHar    T    C        0      0        2 
  22    chr22_642116   Sample    T    C        0      0        2 
  22    chr22_730812     AAsi    T    C        0      0        2 
  22    chr22_730812     AKia    T    C        0      0        2 
  22    chr22_730812     AOna    T    C        1      2        2 
  22    chr22_730812     ASom    T    C        0      0        2 
  22    chr22_730812     HCab    T    C        0      0        2 
  22    chr22_730812     HPrz    T    C        0      0        2 
  22    chr22_730812     ZBoe    T    C        0      0        2 
  22    chr22_730812     ZGre    T    C        0      0        2 
  22    chr22_730812     ZHar    T    C        0      0        2 
  22    chr22_730812   Sample    T    C        0      0        2 
  22    chr22_745514     AAsi    T    C        0      0        2 
  22    chr22_745514     AKia    T    C        0      0        2 
  22    chr22_745514     AOna    T    C        0      0        2 
  22    chr22_745514     ASom    T    C        0      0        2 
  22    chr22_745514     HCab    T    C        1      2        2 
  22    chr22_745514     HPrz    T    C        1      2        2 
  22    chr22_745514     ZBoe    T    C        0      0        2 
  22    chr22_745514     ZGre    T    C        0      0        2 
  22    chr22_745514     ZHar    T    C        0      0        2 
  22    chr22_745514   Sample    T    C        1      2        2 
  22    chr22_756440     AAsi    C    T        0      0        2 
  22    chr22_756440     AKia    C    T        0      0        2 
  22    chr22_756440     AOna    C    T        0      0        2 
  22    chr22_756440     ASom    C    T        0      0        2 
  22    chr22_756440     HCab    C    T        1      2        2 
  22    chr22_756440     HPrz    C    T        1      2        2 
  22    chr22_756440     ZBoe    C    T        0      0        2 
  22    chr22_756440     ZGre    C    T        0      0        2 
  22    chr22_756440     ZHar    C    T        0      0        2 
  22    chr22_756440   Sample    C    T        1      2        2 
  22    chr22_758822     AAsi    G    A        0      0        2 
  22    chr22_758822     AKia    G    A        0      0        2 
  22    chr22_758822     AOna    G    A        0      0        2 
  22    chr22_758822     ASom    G    A        0      0        2 
  22    chr22_758822     HCab    G    A        1      2        2 
  22    chr22_758822     HPrz    G    A        0      0        2 
  22    chr22_758822     ZBoe    G    A        0      0        2 
  22    chr22_758822     ZGre    G    A        0      0        2 
  22    chr22_758822     ZHar    G    A        0      0        2 
  22    chr22_758822   Sample    G    A        0      0        2 
  22    chr22_761338     AAsi    C    T        0      0        2 
  22    chr22_761338     AKia    C    T        0      0        2 
  22    chr22_761338     AOna    C    T        0      0        2 
  22    chr22_761338     ASom    C    T        0      0        2 
  22    chr22_761338     HCab    C    T        1      2        2 
  22    chr22_761338     HPrz    C    T        1      2        2 
  22    chr22_761338     ZBoe    C    T        0      0        2 
  22    chr22_761338     ZGre    C    T        0      0        2 
  22    chr22_761338     ZHar    C    T        0      0        2 
  22    chr22_761338   Sample    C    T        1      2        2 
  22    chr22_764828     AAsi    G    A        0      0        2 
  22    chr22_764828     AKia    G    A        0      0        2 
  22    chr22_764828     AOna    G    A        1      2        2 
  22    chr22_764828     ASom    G    A        0      0        2 
  22    chr22_764828     HCab    G    A        0      0        2 
  22    chr22_764828     HPrz    G    A        0      0        2 
  22    chr22_764828     ZBoe    G    A        0      0        2 
  22    chr22_764828     ZGre    G    A        0      0        2 
  22    chr22_764828     ZHar    G    A        0      0        2 
  22    chr22_764828   Sample    G    A        0      0        2 
  22    chr22_769590     AAsi    A    G        0      0        2 
  22    chr22_769590     AKia    A    G        0      0        2 
  22    chr22_769590     AOna    A    G        0      0        2 
  22    chr22_769590     ASom    A    G        0      0        2 
  22    chr22_769590     HCab    A    G        0      0        2 
  22    chr22_769590     HPrz    A    G      0.5      1        2 
  22    chr22_769590     ZBoe    A    G        0      0        2 
  22    chr22_769590     ZGre    A    G        0      0        2 
  22    chr22_769590     ZHar    A    G        0      0        2 
  22    chr22_769590   Sample    A    G        1      2        2 
  22    chr22_773292     AAsi    G    A        0      0        2 
  22    chr22_773292     AKia    G    A        0      0        2 
  22    chr22_773292     AOna    G    A        0      0        2 
  22    chr22_773292     ASom    G    A        0      0        2 
  22    chr22_773292     HCab    G    A        1      2        2 
  22    chr22_773292     HPrz    G    A        1      2        2 
  22    chr22_773292     ZBoe    G    A        0      0        2 
  22    chr22_773292     ZGre    G    A        0      0        2 
  22    chr22_773292     ZHar    G    A        0      0        2 
  22    chr22_773292   Sample    G    A        1      2        2 
  22    chr22_781415     AAsi    A    G        1      2        2 
  22    chr22_781415     AKia    A    G        0      0        2 
  22    chr22_781415     AOna    A    G        0      0        2 
  22    chr22_781415     ASom    A    G        1      2        2 
  22    chr22_781415     HCab    A    G        0      0        2 
  22    chr22_781415     HPrz    A    G        0      0        2 
  22    chr22_781415     ZBoe    A    G        0      0        2 
  22    chr22_781415     ZGre    A    G        0      0        2 
  22    chr22_781415     ZHar    A    G        0      0        2 
  22    chr22_781415   Sample    A    G        0      0        2 
  22    chr22_781478     AAsi    C    T        0      0        2 
  22    chr22_781478     AKia    C    T        0      0        2 
  22    chr22_781478     AOna    C    T        0      0        2 
  22    chr22_781478     ASom    C    T        1      2        2 
  22    chr22_781478     HCab    C    T        0      0        2 
  22    chr22_781478     HPrz    C    T        0      0        2 
  22    chr22_781478     ZBoe    C    T        0      0        2 
  22    chr22_781478     ZGre    C    T        0      0        2 
  22    chr22_781478     ZHar    C    T        0      0        2 
  22    chr22_781478   Sample    C    T        0      0        2 
  22    chr22_784236     AAsi    G    A        0      0        2 
  22    chr22_784236     AKia    G    A        0      0        2 
  22    chr22_784236     AOna    G    A        0      0        2 
  22    chr22_784236     ASom    G    A        0      0        2 
  22    chr22_784236     HCab    G    A        1      2        2 
  22    chr22_784236     HPrz    G    A        1      2        2 
  22    chr22_784236     ZBoe    G    A        0      0        2 
  22    chr22_784236     ZGre    G    A        0      0        2 
  22    chr22_784236     ZHar    G    A        0      0        2 
  22    chr22_784236   Sample    G    A        1      2        2 
  22    chr22_786720     AAsi    A    G        0      0        2 
  22    chr22_786720     AKia    A    G        0      0        2 
  22    chr22_786720     AOna    A    G        0      0        2 
  22    chr22_786720     ASom    A    G        0      0        2 
  22    chr22_786720     HCab    A    G        1      2        2 
  22    chr22_786720     HPrz    A    G        1      2        2 
  22    chr22_786720     ZBoe    A    G        0      0        2 
  22    chr22_786720     ZGre    A    G        0      0        2 
  22    chr22_786720     ZHar    A    G        0      0        2 
  22    chr22_786720   Sample    A    G        1      2        2 
  22    chr22_789105     AAsi    T    C        0      0        2 
  22    chr22_789105     AKia    T    C        0      0        2 
  22    chr22_789105     AOna    T    C        0      0        2 
  22    chr22_789105     ASom    T    C        0      0        2 
  22    chr22_789105     HCab    T    C        1      2        2 
  22    chr22_789105     HPrz    T    C        1      2        2 
  22    chr22_789105     ZBoe    T    C        0      0        2 
  22    chr22_789105     ZGre    T    C        0      0        2 
  22    chr22_789105     ZHar    T    C        0      0        2 
  22    chr22_789105   Sample    T    C        1      2        2 
  22    chr22_789711     AAsi    A    G        0      0        2 
  22    chr22_789711     AKia    A    G        0      0        2 
  22    chr22_789711     AOna    A    G        0      0        2 
  22    chr22_789711     ASom    A    G        0      0        2 
  22    chr22_789711     HCab    A    G        1      2        2 
  22    chr22_789711     HPrz    A    G        1      2        2 
  22    chr22_789711     ZBoe    A    G        0      0        2 
  22    chr22_789711     ZGre    A    G        0      0        2 
  22    chr22_789711     ZHar    A    G        0      0        2 
  22    chr22_789711   Sample    A    G        1      2        2 
  22    chr22_804400     AAsi    A    G        0      0        2 
  22    chr22_804400     AKia    A    G        0      0        2 
  22    chr22_804400     AOna    A    G        0      0        2 
  22    chr22_804400     ASom    A    G        0      0        2 
  22    chr22_804400     HCab    A    G        0      0        2 
  22    chr22_804400     HPrz    A    G      0.5      1        2 
  22    chr22_804400     ZBoe    A    G        0      0        2 
  22    chr22_804400     ZGre    A    G        0      0        2 
  22    chr22_804400     ZHar    A    G        0      0        2 
  22    chr22_804400   Sample    A    G        0      0        2 
  22    chr22_804467     AAsi    T    C        0      0        2 
  22    chr22_804467     AKia    T    C      0.5      1        2 
  22    chr22_804467     AOna    T    C        0      0        2 
  22    chr22_804467     ASom    T    C        0      0        2 
  22    chr22_804467     HCab    T    C        0      0        2 
  22    chr22_804467     HPrz    T    C        0      0        2 
  22    chr22_804467     ZBoe    T    C        0      0        2 
  22    chr22_804467     ZGre    T    C        0      0        2 
  22    chr22_804467     ZHar    T    C        0      0        2 
  22    chr22_804467   Sample    T    C        0      0        2 
  22    chr22_808899     AAsi    T    C        0      0        2 
  22    chr22_808899     AKia    T    C        0      0        2 
  22    chr22_808899     AOna    T    C        0      0        2 
  22    chr22_808899     ASom    T    C        0      0        2 
  22    chr22_808899     HCab    T    C        0      0        2 
  22    chr22_808899     HPrz    T    C        0      0        2 
  22    chr22_808899     ZBoe    T    C      0.5      1        2 
  22    chr22_808899     ZGre    T    C        0      0        2 
  22    chr22_808899     ZHar    T    C        0      0        2 
  22    chr22_808899   Sample    T    C        0      0        2 
  22    chr22_813921     AAsi    T    C        0      0        2 
  22    chr22_813921     AKia    T    C        0      0        2 
  22    chr22_813921     AOna    T    C        0      0        2 
  22    chr22_813921     ASom    T    C        0      0        2 
  22    chr22_813921     HCab    T    C        0      0        2 
  22    chr22_813921     HPrz    T    C        0      0        2 
  22    chr22_813921     ZBoe    T    C      0.5      1        2 
  22    chr22_813921     ZGre    T    C        0      0        2 
  22    chr22_813921     ZHar    T    C        0      0        2 
  22    chr22_813921   Sample    T    C        0      0        2 
  22    chr22_814099     AAsi    T    C        0      0        2 
  22    chr22_814099     AKia    T    C      0.5      1        2 
  22    chr22_814099     AOna    T    C        0      0        2 
  22    chr22_814099     ASom    T    C        0      0        2 
  22    chr22_814099     HCab    T    C        0      0        2 
  22    chr22_814099     HPrz    T    C        0      0        2 
  22    chr22_814099     ZBoe    T    C        0      0        2 
  22    chr22_814099     ZGre    T    C        0      0        2 
  22    chr22_814099     ZHar    T    C        0      0        2 
  22    chr22_814099   Sample    T    C        0      0        2 
  22    chr22_818478     AAsi    G    A        0      0        2 
  22    chr22_818478     AKia    G    A        0      0        2 
  22    chr22_818478     AOna    G    A        0      0        2 
  22    chr22_818478     ASom    G    A        0      0        2 
  22    chr22_818478     HCab    G    A        0      0        2 
  22    chr22_818478     HPrz    G    A        0      0        2 
  22    chr22_818478     ZBoe    G    A        0      0        2 
  22    chr22_818478     ZGre    G    A        1      2        2 
  22    chr22_818478     ZHar    G    A        0      0        2 
  22    chr22_818478   Sample    G    A        0      0        2 
  22    chr22_822031     AAsi    A    G        0      0        2 
  22    chr22_822031     AKia    A    G        1      2        2 
  22    chr22_822031     AOna    A    G        0      0        2 
  22    chr22_822031     ASom    A    G        0      0        2 
  22    chr22_822031     HCab    A    G        0      0        2 
  22    chr22_822031     HPrz    A    G        0      0        2 
  22    chr22_822031     ZBoe    A    G        0      0        2 
  22    chr22_822031     ZGre    A    G        0      0        2 
  22    chr22_822031     ZHar    A    G        0      0        2 
  22    chr22_822031   Sample    A    G        0      0        2 
  22    chr22_825953     AAsi    C    T        0      0        2 
  22    chr22_825953     AKia    C    T      0.5      1        2 
  22    chr22_825953     AOna    C    T        0      0        2 
  22    chr22_825953     ASom    C    T        0      0        2 
  22    chr22_825953     HCab    C    T        0      0        2 
  22    chr22_825953     HPrz    C    T        0      0        2 
  22    chr22_825953     ZBoe    C    T        0      0        2 
  22    chr22_825953     ZGre    C    T        0      0        2 
  22    chr22_825953     ZHar    C    T        0      0        2 
  22    chr22_825953   Sample    C    T        0      0        2 
  22    chr22_826627     AAsi    C    T        0      0        2 
  22    chr22_826627     AKia    C    T        0      0        2 
  22    chr22_826627     AOna    C    T        0      0        2 
  22    chr22_826627     ASom    C    T        0      0        2 
  22    chr22_826627     HCab    C    T        0      0        2 
  22    chr22_826627     HPrz    C    T        0      0        2 
  22    chr22_826627     ZBoe    C    T        0      0        2 
  22    chr22_826627     ZGre    C    T        0      0        2 
  22    chr22_826627     ZHar    C    T        1      2        2 
  22    chr22_826627   Sample    C    T        0      0        2 
  22    chr22_827266     AAsi    A    G        0      0        2 
  22    chr22_827266     AKia    A    G        0      0        2 
  22    chr22_827266     AOna    A    G        1      2        2 
  22    chr22_827266     ASom    A    G        0      0        2 
  22    chr22_827266     HCab    A    G        0      0        2 
  22    chr22_827266     HPrz    A    G        0      0        2 
  22    chr22_827266     ZBoe    A    G        0      0        2 
  22    chr22_827266     ZGre    A    G        0      0        2 
  22    chr22_827266     ZHar    A    G        0      0        2 
  22    chr22_827266   Sample    A    G        0      0        2 
  22    chr22_832287     AAsi    C    T        0      0        2 
  22    chr22_832287     AKia    C    T        0      0        2 
  22    chr22_832287     AOna    C    T        0      0        2 
  22    chr22_832287     ASom    C    T        0      0        2 
  22    chr22_832287     HCab    C    T        0      0        2 
  22    chr22_832287     HPrz    C    T        0      0        2 
  22    chr22_832287     ZBoe    C    T        0      0        2 
  22    chr22_832287     ZGre    C    T      0.5      1        2 
  22    chr22_832287     ZHar    C    T        0      0        2 
  22    chr22_832287   Sample    C    T        0      0        2 
  22    chr22_832996     AAsi    A    G        0      0        2 
  22    chr22_832996     AKia    A    G        0      0        2 
  22    chr22_832996     AOna    A    G        0      0        2 
  22    chr22_832996     ASom    A    G        0      0        2 
  22    chr22_832996     HCab    A    G        0      0        2 
  22    chr22_832996     HPrz    A    G      0.5      1        2 
  22    chr22_832996     ZBoe    A    G        0      0        2 
  22    chr22_832996     ZGre    A    G        0      0        2 
  22    chr22_832996     ZHar    A    G        0      0        2 
  22    chr22_832996   Sample    A    G        0      0        2 
  22    chr22_843740     AAsi    G    A        0      0        2 
  22    chr22_843740     AKia    G    A        0      0        2 
  22    chr22_843740     AOna    G    A        0      0        2 
  22    chr22_843740     ASom    G    A        0      0        2 
  22    chr22_843740     HCab    G    A        0      0        2 
  22    chr22_843740     HPrz    G    A        0      0        2 
  22    chr22_843740     ZBoe    G    A        0      0        2 
  22    chr22_843740     ZGre    G    A        1      2        2 
  22    chr22_843740     ZHar    G    A        0      0        2 
  22    chr22_843740   Sample    G    A        0      0        2 
  22    chr22_845260     AAsi    A    G        0      0        2 
  22    chr22_845260     AKia    A    G        0      0        2 
  22    chr22_845260     AOna    A    G        0      0        2 
  22    chr22_845260     ASom    A    G        0      0        2 
  22    chr22_845260     HCab    A    G        0      0        2 
  22    chr22_845260     HPrz    A    G        0      0        2 
  22    chr22_845260     ZBoe    A    G      0.5      1        2 
  22    chr22_845260     ZGre    A    G        0      0        2 
  22    chr22_845260     ZHar    A    G        0      0        2 
  22    chr22_845260   Sample    A    G        0      0        2 
  22    chr22_848462     AAsi    T    C        0      0        2 
  22    chr22_848462     AKia    T    C        1      2        2 
  22    chr22_848462     AOna    T    C        0      0        2 
  22    chr22_848462     ASom    T    C        0      0        2 
  22    chr22_848462     HCab    T    C        0      0        2 
  22    chr22_848462     HPrz    T    C        0      0        2 
  22    chr22_848462     ZBoe    T    C        0      0        2 
  22    chr22_848462     ZGre    T    C        0      0        2 
  22    chr22_848462     ZHar    T    C        0      0        2 
  22    chr22_848462   Sample    T    C        0      0        2 
  22    chr22_850271     AAsi    T    C        0      0        2 
  22    chr22_850271     AKia    T    C        0      0        2 
  22    chr22_850271     AOna    T    C        0      0        2 
  22    chr22_850271     ASom    T    C        0      0        2 
  22    chr22_850271     HCab    T    C        0      0        2 
  22    chr22_850271     HPrz    T    C        0      0        2 
  22    chr22_850271     ZBoe    T    C        0      0        2 
  22    chr22_850271     ZGre    T    C        1      2        2 
  22    chr22_850271     ZHar    T    C        0      0        2 
  22    chr22_850271   Sample    T    C        0      0        2 
  22    chr22_851837     AAsi    T    C        0      0        2 
  22    chr22_851837     AKia    T    C      0.5      1        2 
  22    chr22_851837     AOna    T    C        0      0        2 
  22    chr22_851837     ASom    T    C        0      0        2 
  22    chr22_851837     HCab    T    C        0      0        2 
  22    chr22_851837     HPrz    T    C        0      0        2 
  22    chr22_851837     ZBoe    T    C        0      0        2 
  22    chr22_851837     ZGre    T    C        0      0        2 
  22    chr22_851837     ZHar    T    C        0      0        2 
  22    chr22_851837   Sample    T    C        0      0        2 
  22    chr22_854140     AAsi    C    T        0      0        2 
  22    chr22_854140     AKia    C    T        0      0        2 
  22    chr22_854140     AOna    C    T        0      0        2 
  22    chr22_854140     ASom    C    T        0      0        2 
  22    chr22_854140     HCab    C    T        1      2        2 
  22    chr22_854140     HPrz    C    T        1      2        2 
  22    chr22_854140     ZBoe    C    T        0      0        2 
  22    chr22_854140     ZGre    C    T        0      0        2 
  22    chr22_854140     ZHar    C    T        0      0        2 
  22    chr22_854140   Sample    C    T        1      2        2 
  22    chr22_857447     AAsi    G    C        0      0        2 
  22    chr22_857447     AKia    G    C        0      0        2 
  22    chr22_857447     AOna    G    C        0      0        2 
  22    chr22_857447     ASom    G    C        0      0        2 
  22    chr22_857447     HCab    G    C        0      0        2 
  22    chr22_857447     HPrz    G    C        0      0        2 
  22    chr22_857447     ZBoe    G    C        0      0        2 
  22    chr22_857447     ZGre    G    C        1      2        2 
  22    chr22_857447     ZHar    G    C        0      0        2 
  22    chr22_857447   Sample    G    C        0      0        2 
  22    chr22_858563     AAsi    T    C        0      0        2 
  22    chr22_858563     AKia    T    C        0      0        2 
  22    chr22_858563     AOna    T    C        0      0        2 
  22    chr22_858563     ASom    T    C        0      0        2 
  22    chr22_858563     HCab    T    C        0      0        2 
  22    chr22_858563     HPrz    T    C        0      0        2 
  22    chr22_858563     ZBoe    T    C        0      0        2 
  22    chr22_858563     ZGre    T    C        1      2        2 
  22    chr22_858563     ZHar    T    C        0      0        2 
  22    chr22_858563   Sample    T    C        0      0        2 
  22    chr22_858741     AAsi    C    A        0      0        2 
  22    chr22_858741     AKia    C    A        0      0        2 
  22    chr22_858741     AOna    C    A        0      0        2 
  22    chr22_858741     ASom    C    A        0      0        2 
  22    chr22_858741     HCab    C    A        1      2        2 
  22    chr22_858741     HPrz    C    A        1      2        2 
  22    chr22_858741     ZBoe    C    A        0      0        2 
  22    chr22_858741     ZGre    C    A        0      0        2 
  22    chr22_858741     ZHar    C    A        0      0        2 
  22    chr22_858741   Sample    C    A        1      2        2 
  22    chr22_868667     AAsi    T    C        0      0        2 
  22    chr22_868667     AKia    T    C        0      0        2 
  22    chr22_868667     AOna    T    C        0      0        2 
  22    chr22_868667     ASom    T    C        0      0        2 
  22    chr22_868667     HCab    T    C        0      0        2 
  22    chr22_868667     HPrz    T    C        0      0        2 
  22    chr22_868667     ZBoe    T    C      0.5      1        2 
  22    chr22_868667     ZGre    T    C        0      0        2 
  22    chr22_868667     ZHar    T    C        0      0        2 
  22    chr22_868667   Sample    T    C        0      0        2 
  22    chr22_868818     AAsi    A    G        0      0        2 
  22    chr22_868818     AKia    A    G        0      0        2 
  22    chr22_868818     AOna    A    G        0      0        2 
  22    chr22_868818     ASom    A    G        0      0        2 
  22    chr22_868818     HCab    A    G        0      0        2 
  22    chr22_868818     HPrz    A    G        0      0        2 
  22    chr22_868818     ZBoe    A    G        0      0        2 
  22    chr22_868818     ZGre    A    G        0      0        2 
  22    chr22_868818     ZHar    A    G        1      2        2 
  22    chr22_868818   Sample    A    G        0      0        2 
  22    chr22_869045     AAsi    T    C        1      2        2 
  22    chr22_869045     AKia    T    C        0      0        2 
  22    chr22_869045     AOna    T    C        0      0        2 
  22    chr22_869045     ASom    T    C        1      2        2 
  22    chr22_869045     HCab    T    C        0      0        2 
  22    chr22_869045     HPrz    T    C        0      0        2 
  22    chr22_869045     ZBoe    T    C        1      2        2 
  22    chr22_869045     ZGre    T    C        1      2        2 
  22    chr22_869045     ZHar    T    C        1      2        2 
  22    chr22_869045   Sample    T    C        0      0        2 
  22    chr22_873555     AAsi    A    G        0      0        2 
  22    chr22_873555     AKia    A    G        0      0        2 
  22    chr22_873555     AOna    A    G        0      0        2 
  22    chr22_873555     ASom    A    G        0      0        2 
  22    chr22_873555     HCab    A    G        0      0        2 
  22    chr22_873555     HPrz    A    G        0      0        2 
  22    chr22_873555     ZBoe    A    G        1      2        2 
  22    chr22_873555     ZGre    A    G        1      2        2 
  22    chr22_873555     ZHar    A    G        0      0        2 
  22    chr22_873555   Sample    A    G        0      0        2 
  22    chr22_880458     AAsi    G    A        0      0        2 
  22    chr22_880458     AKia    G    A        0      0        2 
  22    chr22_880458     AOna    G    A        0      0        2 
  22    chr22_880458     ASom    G    A        0      0        2 
  22    chr22_880458     HCab    G    A        1      2        2 
  22    chr22_880458     HPrz    G    A        1      2        2 
  22    chr22_880458     ZBoe    G    A        0      0        2 
  22    chr22_880458     ZGre    G    A        0      0        2 
  22    chr22_880458     ZHar    G    A        0      0        2 
  22    chr22_880458   Sample    G    A        1      2        2 
  22    chr22_880465     AAsi    A    G        0      0        2 
  22    chr22_880465     AKia    A    G        0      0        2 
  22    chr22_880465     AOna    A    G        0      0        2 
  22    chr22_880465     ASom    A    G        0      0        2 
  22    chr22_880465     HCab    A    G        1      2        2 
  22    chr22_880465     HPrz    A    G        1      2        2 
  22    chr22_880465     ZBoe    A    G        0      0        2 
  22    chr22_880465     ZGre    A    G        0      0        2 
  22    chr22_880465     ZHar    A    G        0      0        2 
  22    chr22_880465   Sample    A    G        1      2        2 
  22    chr22_884041     AAsi    G    A        0      0        2 
  22    chr22_884041     AKia    G    A        0      0        2 
  22    chr22_884041     AOna    G    A        0      0        2 
  22    chr22_884041     ASom    G    A        0      0        2 
  22    chr22_884041     HCab    G    A        1      2        2 
  22    chr22_884041     HPrz    G    A        1      2        2 
  22    chr22_884041     ZBoe    G    A        0      0        2 
  22    chr22_884041     ZGre    G    A        0      0        2 
  22    chr22_884041     ZHar    G    A        0      0        2 
  22    chr22_884041   Sample    G    A        1      2        2 
  22    chr22_886548     AAsi    C    T        0      0        2 
  22    chr22_886548     AKia    C    T        0      0        2 
  22    chr22_886548     AOna    C    T        0      0        2 
  22    chr22_886548     ASom    C    T        0      0        2 
  22    chr22_886548     HCab    C    T        1      2        2 
  22    chr22_886548     HPrz    C    T        1      2        2 
  22    chr22_886548     ZBoe    C    T        0      0        2 
  22    chr22_886548     ZGre    C    T        0      0        2 
  22    chr22_886548     ZHar    C    T        0      0        2 
  22    chr22_886548   Sample    C    T        1      2        2 
  22    chr22_887372     AAsi    G    A        1      2        2 
  22    chr22_887372     AKia    G    A        0      0        2 
  22    chr22_887372     AOna    G    A        0      0        2 
  22    chr22_887372     ASom    G    A        1      2        2 
  22    chr22_887372     HCab    G    A        0      0        2 
  22    chr22_887372     HPrz    G    A        0      0        2 
  22    chr22_887372     ZBoe    G    A        0      0        2 
  22    chr22_887372     ZGre    G    A        0      0        2 
  22    chr22_887372     ZHar    G    A        0      0        2 
  22    chr22_887372   Sample    G    A        0      0        2 
  22    chr22_887815     AAsi    G    A        0      0        2 
  22    chr22_887815     AKia    G    A        0      0        2 
  22    chr22_887815     AOna    G    A        0      0        2 
  22    chr22_887815     ASom    G    A        0      0        2 
  22    chr22_887815     HCab    G    A        1      2        2 
  22    chr22_887815     HPrz    G    A        1      2        2 
  22    chr22_887815     ZBoe    G    A        0      0        2 
  22    chr22_887815     ZGre    G    A        0      0        2 
  22    chr22_887815     ZHar    G    A        0      0        2 
  22    chr22_887815   Sample    G    A        1      2        2 
  22    chr22_889084     AAsi    T    C        1      2        2 
  22    chr22_889084     AKia    T    C        0      0        2 
  22    chr22_889084     AOna    T    C        0      0        2 
  22    chr22_889084     ASom    T    C        0      0        2 
  22    chr22_889084     HCab    T    C        0      0        2 
  22    chr22_889084     HPrz    T    C        0      0        2 
  22    chr22_889084     ZBoe    T    C        0      0        2 
  22    chr22_889084     ZGre    T    C        0      0        2 
  22    chr22_889084     ZHar    T    C        0      0        2 
  22    chr22_889084   Sample    T    C        0      0        2 
  22    chr22_891362     AAsi    C    T        0      0        2 
  22    chr22_891362     AKia    C    T        0      0        2 
  22    chr22_891362     AOna    C    T        0      0        2 
  22    chr22_891362     ASom    C    T        0      0        2 
  22    chr22_891362     HCab    C    T        1      2        2 
  22    chr22_891362     HPrz    C    T        1      2        2 
  22    chr22_891362     ZBoe    C    T        0      0        2 
  22    chr22_891362     ZGre    C    T        0      0        2 
  22    chr22_891362     ZHar    C    T        0      0        2 
  22    chr22_891362   Sample    C    T        1      2        2 
  22    chr22_895489     AAsi    A    G        0      0        2 
  22    chr22_895489     AKia    A    G      0.5      1        2 
  22    chr22_895489     AOna    A    G        0      0        2 
  22    chr22_895489     ASom    A    G        0      0        2 
  22    chr22_895489     HCab    A    G        0      0        2 
  22    chr22_895489     HPrz    A    G        0      0        2 
  22    chr22_895489     ZBoe    A    G        0      0        2 
  22    chr22_895489     ZGre    A    G        1      2        2 
  22    chr22_895489     ZHar    A    G        0      0        2 
  22    chr22_895489   Sample    A    G        0      0        2 
  22    chr22_902886     AAsi    T    C        0      0        2 
  22    chr22_902886     AKia    T    C        1      2        2 
  22    chr22_902886     AOna    T    C        1      2        2 
  22    chr22_902886     ASom    T    C        0      0        2 
  22    chr22_902886     HCab    T    C        0      0        2 
  22    chr22_902886     HPrz    T    C        0      0        2 
  22    chr22_902886     ZBoe    T    C      0.5      1        2 
  22    chr22_902886     ZGre    T    C        0      0        2 
  22    chr22_902886     ZHar    T    C        0      0        2 
  22    chr22_902886   Sample    T    C        0      0        2 
  22    chr22_908002     AAsi    G    A        0      0        2 
  22    chr22_908002     AKia    G    A        0      0        2 
  22    chr22_908002     AOna    G    A        0      0        2 
  22    chr22_908002     ASom    G    A        0      0        2 
  22    chr22_908002     HCab    G    A        1      2        2 
  22    chr22_908002     HPrz    G    A        1      2        2 
  22    chr22_908002     ZBoe    G    A        0      0        2 
  22    chr22_908002     ZGre    G    A        0      0        2 
  22    chr22_908002     ZHar    G    A        0      0        2 
  22    chr22_908002   Sample    G    A        1      2        2 
  22    chr22_908496     AAsi    C    T        0      0        2 
  22    chr22_908496     AKia    C    T        0      0        2 
  22    chr22_908496     AOna    C    T        0      0        2 
  22    chr22_908496     ASom    C    T        0      0        2 
  22    chr22_908496     HCab    C    T        0      0        2 
  22    chr22_908496     HPrz    C    T        0      0        2 
  22    chr22_908496     ZBoe    C    T      0.5      1        2 
  22    chr22_908496     ZGre    C    T        0      0        2 
  22    chr22_908496     ZHar    C    T        0      0        2 
  22    chr22_908496   Sample    C    T        0      0        2 
  22    chr22_911669     AAsi    G    A        0      0        2 
  22    chr22_911669     AKia    G    A      0.5      1        2 
  22    chr22_911669     AOna    G    A        1      2        2 
  22    chr22_911669     ASom    G    A        0      0        2 
  22    chr22_911669     HCab    G    A        1      2        2 
  22    chr22_911669     HPrz    G    A        1      2        2 
  22    chr22_911669     ZBoe    G    A        0      0        2 
  22    chr22_911669     ZGre    G    A        0      0        2 
  22    chr22_911669     ZHar    G    A        0      0        2 
  22    chr22_911669   Sample    G    A        1      2        2 
  22    chr22_919496     AAsi    G    A        1      2        2 
  22    chr22_919496     AKia    G    A        0      0        2 
  22    chr22_919496     AOna    G    A        0      0        2 
  22    chr22_919496     ASom    G    A        1      2        2 
  22    chr22_919496     HCab    G    A        0      0        2 
  22    chr22_919496     HPrz    G    A        0      0        2 
  22    chr22_919496     ZBoe    G    A        0      0        2 
  22    chr22_919496     ZGre    G    A        0      0        2 
  22    chr22_919496     ZHar    G    A        0      0        2 
  22    chr22_919496   Sample    G    A        0      0        2 
  22    chr22_922562     AAsi    A    G        0      0        2 
  22    chr22_922562     AKia    A    G        1      2        2 
  22    chr22_922562     AOna    A    G        0      0        2 
  22    chr22_922562     ASom    A    G        0      0        2 
  22    chr22_922562     HCab    A    G        0      0        2 
  22    chr22_922562     HPrz    A    G        0      0        2 
  22    chr22_922562     ZBoe    A    G        0      0        2 
  22    chr22_922562     ZGre    A    G        0      0        2 
  22    chr22_922562     ZHar    A    G        0      0        2 
  22    chr22_922562   Sample    A    G        0      0        2 
  22    chr22_925236     AAsi    A    G        0      0        2 
  22    chr22_925236     AKia    A    G        0      0        2 
  22    chr22_925236     AOna    A    G        0      0        2 
  22    chr22_925236     ASom    A    G        0      0        2 
  22    chr22_925236     HCab    A    G        0      0        2 
  22    chr22_925236     HPrz    A    G        0      0        2 
  22    chr22_925236     ZBoe    A    G      0.5      1        2 
  22    chr22_925236     ZGre    A    G        0      0        2 
  22    chr22_925236     ZHar    A    G        0      0        2 
  22    chr22_925236   Sample    A    G        0      0        2 
  22    chr22_926837     AAsi    G    A        0      0        2 
  22    chr22_926837     AKia    G    A        0      0        2 
  22    chr22_926837     AOna    G    A        0      0        2 
  22    chr22_926837     ASom    G    A        0      0        2 
  22    chr22_926837     HCab    G    A      0.5      1        2 
  22    chr22_926837     HPrz    G    A      0.5      1        2 
  22    chr22_926837     ZBoe    G    A        0      0        2 
  22    chr22_926837     ZGre    G    A        0      0        2 
  22    chr22_926837     ZHar    G    A        0      0        2 
  22    chr22_926837   Sample    G    A        1      2        2 
  22    chr22_927012     AAsi    G    A        0      0        2 
  22    chr22_927012     AKia    G    A        0      0        2 
  22    chr22_927012     AOna    G    A        0      0        2 
  22    chr22_927012     ASom    G    A        0      0        2 
  22    chr22_927012     HCab    G    A        1      2        2 
  22    chr22_927012     HPrz    G    A        1      2        2 
  22    chr22_927012     ZBoe    G    A        0      0        2 
  22    chr22_927012     ZGre    G    A        0      0        2 
  22    chr22_927012     ZHar    G    A        0      0        2 
  22    chr22_927012   Sample    G    A        1      2        2 
  22    chr22_930208     AAsi    C    T        0      0        2 
  22    chr22_930208     AKia    C    T        0      0        2 
  22    chr22_930208     AOna    C    T        0      0        2 
  22    chr22_930208     ASom    C    T        0      0        2 
  22    chr22_930208     HCab    C    T        1      2        2 
  22    chr22_930208     HPrz    C    T        1      2        2 
  22    chr22_930208     ZBoe    C    T        0      0        2 
  22    chr22_930208     ZGre    C    T        0      0        2 
  22    chr22_930208     ZHar    C    T        0      0        2 
  22    chr22_930208   Sample    C    T        1      2        2 
  22    chr22_938701     AAsi    A    G        0      0        2 
  22    chr22_938701     AKia    A    G        0      0        2 
  22    chr22_938701     AOna    A    G        0      0        2 
  22    chr22_938701     ASom    A    G        0      0        2 
  22    chr22_938701     HCab    A    G        0      0        2 
  22    chr22_938701     HPrz    A    G        0      0        2 
  22    chr22_938701     ZBoe    A    G        0      0        2 
  22    chr22_938701     ZGre    A    G        0      0        2 
  22    chr22_938701     ZHar    A    G        1      2        2 
  22    chr22_938701   Sample    A    G        0      0        2 
  22    chr22_940878     AAsi    T    C        0      0        2 
  22    chr22_940878     AKia    T    C      0.5      1        2 
  22    chr22_940878     AOna    T    C        0      0        2 
  22    chr22_940878     ASom    T    C        0      0        2 
  22    chr22_940878     HCab    T    C        0      0        2 
  22    chr22_940878     HPrz    T    C        0      0        2 
  22    chr22_940878     ZBoe    T    C        0      0        2 
  22    chr22_940878     ZGre    T    C        0      0        2 
  22    chr22_940878     ZHar    T    C        0      0        2 
  22    chr22_940878   Sample    T    C        0      0        2 
  22    chr22_942833     AAsi    G    A        0      0        2 
  22    chr22_942833     AKia    G    A        0      0        2 
  22    chr22_942833     AOna    G    A        0      0        2 
  22    chr22_942833     ASom    G    A        0      0        2 
  22    chr22_942833     HCab    G    A        1      2        2 
  22    chr22_942833     HPrz    G    A        1      2        2 
  22    chr22_942833     ZBoe    G    A        0      0        2 
  22    chr22_942833     ZGre    G    A        0      0        2 
  22    chr22_942833     ZHar    G    A        0      0        2 
  22    chr22_942833   Sample    G    A        1      2        2 
  22    chr22_946664     AAsi    T    C        0      0        2 
  22    chr22_946664     AKia    T    C        0      0        2 
  22    chr22_946664     AOna    T    C        0      0        2 
  22    chr22_946664     ASom    T    C        0      0        2 
  22    chr22_946664     HCab    T    C        0      0        2 
  22    chr22_946664     HPrz    T    C        0      0        2 
  22    chr22_946664     ZBoe    T    C      0.5      1        2 
  22    chr22_946664     ZGre    T    C        0      0        2 
  22    chr22_946664     ZHar    T    C        1      2        2 
  22    chr22_946664   Sample    T    C        1      2        2 
  22    chr22_947823     AAsi    T    C        0      0        2 
  22    chr22_947823     AKia    T    C        1      2        2 
  22    chr22_947823     AOna    T    C        0      0        2 
  22    chr22_947823     ASom    T    C        0      0        2 
  22    chr22_947823     HCab    T    C        0      0        2 
  22    chr22_947823     HPrz    T    C        0      0        2 
  22    chr22_947823     ZBoe    T    C        0      0        2 
  22    chr22_947823     ZGre    T    C        0      0        2 
  22    chr22_947823     ZHar    T    C        0      0        2 
  22    chr22_947823   Sample    T    C        0      0        2 
  22    chr22_947851     AAsi    A    G        0      0        2 
  22    chr22_947851     AKia    A    G        0      0        2 
  22    chr22_947851     AOna    A    G        0      0        2 
  22    chr22_947851     ASom    A    G        0      0        2 
  22    chr22_947851     HCab    A    G        0      0        2 
  22    chr22_947851     HPrz    A    G        0      0        2 
  22    chr22_947851     ZBoe    A    G        0      0        2 
  22    chr22_947851     ZGre    A    G      0.5      1        2 
  22    chr22_947851     ZHar    A    G        0      0        2 
  22    chr22_947851   Sample    A    G        0      0        2 
  22    chr22_948548     AAsi    A    C        0      0        2 
  22    chr22_948548     AKia    A    C        0      0        2 
  22    chr22_948548     AOna    A    C        0      0        2 
  22    chr22_948548     ASom    A    C        0      0        2 
  22    chr22_948548     HCab    A    C        0      0        2 
  22    chr22_948548     HPrz    A    C        0      0        2 
  22    chr22_948548     ZBoe    A    C        0      0        2 
  22    chr22_948548     ZGre    A    C        1      2        2 
  22    chr22_948548     ZHar    A    C        0      0        2 
  22    chr22_948548   Sample    A    C        0      0        2 
  22    chr22_950445     AAsi    G    A        0      0        2 
  22    chr22_950445     AKia    G    A        1      2        2 
  22    chr22_950445     AOna    G    A        1      2        2 
  22    chr22_950445     ASom    G    A        0      0        2 
  22    chr22_950445     HCab    G    A        0      0        2 
  22    chr22_950445     HPrz    G    A        0      0        2 
  22    chr22_950445     ZBoe    G    A        0      0        2 
  22    chr22_950445     ZGre    G    A        0      0        2 
  22    chr22_950445     ZHar    G    A        0      0        2 
  22    chr22_950445   Sample    G    A        0      0        2 
  22    chr22_951443     AAsi    T    C        1      2        2 
  22    chr22_951443     AKia    T    C        0      0        2 
  22    chr22_951443     AOna    T    C        0      0        2 
  22    chr22_951443     ASom    T    C        1      2        2 
  22    chr22_951443     HCab    T    C        0      0        2 
  22    chr22_951443     HPrz    T    C        0      0        2 
  22    chr22_951443     ZBoe    T    C        0      0        2 
  22    chr22_951443     ZGre    T    C        0      0        2 
  22    chr22_951443     ZHar    T    C        0      0        2 
  22    chr22_951443   Sample    T    C        0      0        2 
  22    chr22_951457     AAsi    C    T        0      0        2 
  22    chr22_951457     AKia    C    T      0.5      1        2 
  22    chr22_951457     AOna    C    T        0      0        2 
  22    chr22_951457     ASom    C    T        0      0        2 
  22    chr22_951457     HCab    C    T        0      0        2 
  22    chr22_951457     HPrz    C    T        0      0        2 
  22    chr22_951457     ZBoe    C    T        0      0        2 
  22    chr22_951457     ZGre    C    T        0      0        2 
  22    chr22_951457     ZHar    C    T        0      0        2 
  22    chr22_951457   Sample    C    T        0      0        2 
  22    chr22_952949     AAsi    T    C        0      0        2 
  22    chr22_952949     AKia    T    C        0      0        2 
  22    chr22_952949     AOna    T    C        0      0        2 
  22    chr22_952949     ASom    T    C        0      0        2 
  22    chr22_952949     HCab    T    C        1      2        2 
  22    chr22_952949     HPrz    T    C        1      2        2 
  22    chr22_952949     ZBoe    T    C        0      0        2 
  22    chr22_952949     ZGre    T    C        0      0        2 
  22    chr22_952949     ZHar    T    C        0      0        2 
  22    chr22_952949   Sample    T    C        1      2        2 
  22    chr22_954124     AAsi    C    G        0      0        2 
  22    chr22_954124     AKia    C    G        0      0        2 
  22    chr22_954124     AOna    C    G        0      0        2 
  22    chr22_954124     ASom    C    G        0      0        2 
  22    chr22_954124     HCab    C    G        0      0        2 
  22    chr22_954124     HPrz    C    G        0      0        2 
  22    chr22_954124     ZBoe    C    G      0.5      1        2 
  22    chr22_954124     ZGre    C    G        0      0        2 
  22    chr22_954124     ZHar    C    G        0      0        2 
  22    chr22_954124   Sample    C    G        0      0        2 
  22    chr22_960633     AAsi    T    C        0      0        2 
  22    chr22_960633     AKia    T    C        0      0        2 
  22    chr22_960633     AOna    T    C        0      0        2 
  22    chr22_960633     ASom    T    C        0      0        2 
  22    chr22_960633     HCab    T    C        1      2        2 
  22    chr22_960633     HPrz    T    C        1      2        2 
  22    chr22_960633     ZBoe    T    C        0      0        2 
  22    chr22_960633     ZGre    T    C        0      0        2 
  22    chr22_960633     ZHar    T    C        0      0        2 
  22    chr22_960633   Sample    T    C        1      2        2 
  22    chr22_960862     AAsi    T    C        0      0        2 
  22    chr22_960862     AKia    T    C        1      2        2 
  22    chr22_960862     AOna    T    C        0      0        2 
  22    chr22_960862     ASom    T    C        1      2        2 
  22    chr22_960862     HCab    T    C        0      0        2 
  22    chr22_960862     HPrz    T    C        0      0        2 
  22    chr22_960862     ZBoe    T    C        0      0        2 
  22    chr22_960862     ZGre    T    C        0      0        2 
  22    chr22_960862     ZHar    T    C        0      0        2 
  22    chr22_960862   Sample    T    C        0      0        2 
  22    chr22_972419     AAsi    T    C        0      0        2 
  22    chr22_972419     AKia    T    C        0      0        2 
  22    chr22_972419     AOna    T    C        0      0        2 
  22    chr22_972419     ASom    T    C        0      0        2 
  22    chr22_972419     HCab    T    C        0      0        2 
  22    chr22_972419     HPrz    T    C        0      0        2 
  22    chr22_972419     ZBoe    T    C        0      0        2 
  22    chr22_972419     ZGre    T    C      0.5      1        2 
  22    chr22_972419     ZHar    T    C        0      0        2 
  22    chr22_972419   Sample    T    C        0      0        2 
  22    chr22_976429     AAsi    T    C        0      0        2 
  22    chr22_976429     AKia    T    C        0      0        2 
  22    chr22_976429     AOna    T    C        1      2        2 
  22    chr22_976429     ASom    T    C        0      0        2 
  22    chr22_976429     HCab    T    C        0      0        2 
  22    chr22_976429     HPrz    T    C        0      0        2 
  22    chr22_976429     ZBoe    T    C        0      0        2 
  22    chr22_976429     ZGre    T    C        0      0        2 
  22    chr22_976429     ZHar    T    C        0      0        2 
  22    chr22_976429   Sample    T    C        0      0        2 
  22    chr22_977645     AAsi    G    T        0      0        2 
  22    chr22_977645     AKia    G    T        0      0        2 
  22    chr22_977645     AOna    G    T        1      2        2 
  22    chr22_977645     ASom    G    T        0      0        2 
  22    chr22_977645     HCab    G    T        0      0        2 
  22    chr22_977645     HPrz    G    T        0      0        2 
  22    chr22_977645     ZBoe    G    T        0      0        2 
  22    chr22_977645     ZGre    G    T        0      0        2 
  22    chr22_977645     ZHar    G    T        0      0        2 
  22    chr22_977645   Sample    G    T        0      0        2 
  22    chr22_978806     AAsi    C    T        0      0        2 
  22    chr22_978806     AKia    C    T        0      0        2 
  22    chr22_978806     AOna    C    T        0      0        2 
  22    chr22_978806     ASom    C    T        0      0        2 
  22    chr22_978806     HCab    C    T        1      2        2 
  22    chr22_978806     HPrz    C    T        1      2        2 
  22    chr22_978806     ZBoe    C    T        0      0        2 
  22    chr22_978806     ZGre    C    T        0      0        2 
  22    chr22_978806     ZHar    C    T        0      0        2 
  22    chr22_978806   Sample    C    T        1      2        2 
  22    chr22_978910     AAsi    T    C        0      0        2 
  22    chr22_978910     AKia    T    C        0      0        2 
  22    chr22_978910     AOna    T    C        0      0        2 
  22    chr22_978910     ASom    T    C        1      2        2 
  22    chr22_978910     HCab    T    C        0      0        2 
  22    chr22_978910     HPrz    T    C        0      0        2 
  22    chr22_978910     ZBoe    T    C        0      0        2 
  22    chr22_978910     ZGre    T    C        0      0        2 
  22    chr22_978910     ZHar    T    C        0      0        2 
  22    chr22_978910   Sample    T    C        0      0        2 
  22    chr22_980023     AAsi    A    G        0      0        2 
  22    chr22_980023     AKia    A    G        0      0        2 
  22    chr22_980023     AOna    A    G        0      0        2 
  22    chr22_980023     ASom    A    G        0      0        2 
  22    chr22_980023     HCab    A    G        0      0        2 
  22    chr22_980023     HPrz    A    G        0      0        2 
  22    chr22_980023     ZBoe    A    G        0      0        2 
  22    chr22_980023     ZGre    A    G        0      0        2 
  22    chr22_980023     ZHar    A    G        1      2        2 
  22    chr22_980023   Sample    A    G        0      0        2 
  22    chr22_981081     AAsi    C    T        0      0        2 
  22    chr22_981081     AKia    C    T        0      0        2 
  22    chr22_981081     AOna    C    T        0      0        2 
  22    chr22_981081     ASom    C    T        0      0        2 
  22    chr22_981081     HCab    C    T        1      2        2 
  22    chr22_981081     HPrz    C    T        1      2        2 
  22    chr22_981081     ZBoe    C    T        0      0        2 
  22    chr22_981081     ZGre    C    T        0      0        2 
  22    chr22_981081     ZHar    C    T        0      0        2 
  22    chr22_981081   Sample    C    T        1      2        2 
  22    chr22_981146     AAsi    T    C        0      0        2 
  22    chr22_981146     AKia    T    C        0      0        2 
  22    chr22_981146     AOna    T    C        0      0        2 
  22    chr22_981146     ASom    T    C        0      0        2 
  22    chr22_981146     HCab    T    C        1      2        2 
  22    chr22_981146     HPrz    T    C        1      2        2 
  22    chr22_981146     ZBoe    T    C        0      0        2 
  22    chr22_981146     ZGre    T    C        0      0        2 
  22    chr22_981146     ZHar    T    C        0      0        2 
  22    chr22_981146   Sample    T    C        1      2        2 
  22    chr22_981641     AAsi    T    C        0      0        2 
  22    chr22_981641     AKia    T    C        0      0        2 
  22    chr22_981641     AOna    T    C        0      0        2 
  22    chr22_981641     ASom    T    C        0      0        2 
  22    chr22_981641     HCab    T    C        0      0        2 
  22    chr22_981641     HPrz    T    C        0      0        2 
  22    chr22_981641     ZBoe    T    C        0      0        2 
  22    chr22_981641     ZGre    T    C        0      0        2 
  22    chr22_981641     ZHar    T    C        1      2        2 
  22    chr22_981641   Sample    T    C        0      0        2 
  22   chr22_1003598     AAsi    T    C        0      0        2 
  22   chr22_1003598     AKia    T    C        0      0        2 
  22   chr22_1003598     AOna    T    C        0      0        2 
  22   chr22_1003598     ASom    T    C        0      0        2 
  22   chr22_1003598     HCab    T    C        0      0        2 
  22   chr22_1003598     HPrz    T    C        0      0        2 
  22   chr22_1003598     ZBoe    T    C        0      0        2 
  22   chr22_1003598     ZGre    T    C        0      0        2 
  22   chr22_1003598     ZHar    T    C      0.5      1        2 
  22   chr22_1003598   Sample    T    C        0      0        2 
  22   chr22_1008567     AAsi    T    C        0      0        2 
  22   chr22_1008567     AKia    T    C        0      0        2 
  22   chr22_1008567     AOna    T    C        0      0        2 
  22   chr22_1008567     ASom    T    C        0      0        2 
  22   chr22_1008567     HCab    T    C        0      0        2 
  22   chr22_1008567     HPrz    T    C        0      0        2 
  22   chr22_1008567     ZBoe    T    C        0      0        2 
  22   chr22_1008567     ZGre    T    C        1      2        2 
  22   chr22_1008567     ZHar    T    C        0      0        2 
  22   chr22_1008567   Sample    T    C        0      0        2 
  22   chr22_1008824     AAsi    G    C        1      2        2 
  22   chr22_1008824     AKia    G    C        1      2        2 
  22   chr22_1008824     AOna    G    C        0      0        2 
  22   chr22_1008824     ASom    G    C        1      2        2 
  22   chr22_1008824     HCab    G    C        0      0        2 
  22   chr22_1008824     HPrz    G    C        0      0        2 
  22   chr22_1008824     ZBoe    G    C        0      0        2 
  22   chr22_1008824     ZGre    G    C        0      0        2 
  22   chr22_1008824     ZHar    G    C        0      0        2 
  22   chr22_1008824   Sample    G    C        0      0        2 
  22   chr22_1021978     AAsi    G    T        1      2        2 
  22   chr22_1021978     AKia    G    T        0      0        2 
  22   chr22_1021978     AOna    G    T        0      0        2 
  22   chr22_1021978     ASom    G    T        1      2        2 
  22   chr22_1021978     HCab    G    T        1      2        2 
  22   chr22_1021978     HPrz    G    T        1      2        2 
  22   chr22_1021978     ZBoe    G    T        0      0        2 
  22   chr22_1021978     ZGre    G    T        0      0        2 
  22   chr22_1021978     ZHar    G    T        0      0        2 
  22   chr22_1021978   Sample    G    T        1      2        2 
  22   chr22_1034196     AAsi    G    A        1      2        2 
  22   chr22_1034196     AKia    G    A        0      0        2 
  22   chr22_1034196     AOna    G    A        0      0        2 
  22   chr22_1034196     ASom    G    A        0      0        2 
  22   chr22_1034196     HCab    G    A        0      0        2 
  22   chr22_1034196     HPrz    G    A        0      0        2 
  22   chr22_1034196     ZBoe    G    A        0      0        2 
  22   chr22_1034196     ZGre    G    A        0      0        2 
  22   chr22_1034196     ZHar    G    A        0      0        2 
  22   chr22_1034196   Sample    G    A        0      0        2 
  22   chr22_1042942     AAsi    C    T        0      0        2 
  22   chr22_1042942     AKia    C    T        0      0        2 
  22   chr22_1042942     AOna    C    T        0      0        2 
  22   chr22_1042942     ASom    C    T        0      0        2 
  22   chr22_1042942     HCab    C    T        0      0        2 
  22   chr22_1042942     HPrz    C    T        0      0        2 
  22   chr22_1042942     ZBoe    C    T        0      0        2 
  22   chr22_1042942     ZGre    C    T      0.5      1        2 
  22   chr22_1042942     ZHar    C    T        0      0        2 
  22   chr22_1042942   Sample    C    T        0      0        2 
  22   chr22_1043382     AAsi    A    G        0      0        2 
  22   chr22_1043382     AKia    A    G        0      0        2 
  22   chr22_1043382     AOna    A    G        0      0        2 
  22   chr22_1043382     ASom    A    G        0      0        2 
  22   chr22_1043382     HCab    A    G      0.5      1        2 
  22   chr22_1043382     HPrz    A    G      0.5      1        2 
  22   chr22_1043382     ZBoe    A    G        0      0        2 
  22   chr22_1043382     ZGre    A    G        0      0        2 
  22   chr22_1043382     ZHar    A    G        0      0        2 
  22   chr22_1043382   Sample    A    G        1      2        2 
  22   chr22_1043450     AAsi    C    T        0      0        2 
  22   chr22_1043450     AKia    C    T        0      0        2 
  22   chr22_1043450     AOna    C    T        0      0        2 
  22   chr22_1043450     ASom    C    T        0      0        2 
  22   chr22_1043450     HCab    C    T        0      0        2 
  22   chr22_1043450     HPrz    C    T        0      0        2 
  22   chr22_1043450     ZBoe    C    T        0      0        2 
  22   chr22_1043450     ZGre    C    T      0.5      1        2 
  22   chr22_1043450     ZHar    C    T        0      0        2 
  22   chr22_1043450   Sample    C    T        0      0        2 
  22   chr22_1045586     AAsi    G    C        0      0        2 
  22   chr22_1045586     AKia    G    C        0      0        2 
  22   chr22_1045586     AOna    G    C        0      0        2 
  22   chr22_1045586     ASom    G    C        0      0        2 
  22   chr22_1045586     HCab    G    C        0      0        2 
  22   chr22_1045586     HPrz    G    C        0      0        2 
  22   chr22_1045586     ZBoe    G    C        0      0        2 
  22   chr22_1045586     ZGre    G    C      0.5      1        2 
  22   chr22_1045586     ZHar    G    C        0      0        2 
  22   chr22_1045586   Sample    G    C        0      0        2 
  22   chr22_1045690     AAsi    C    T        0      0        2 
  22   chr22_1045690     AKia    C    T        0      0        2 
  22   chr22_1045690     AOna    C    T        0      0        2 
  22   chr22_1045690     ASom    C    T        0      0        2 
  22   chr22_1045690     HCab    C    T        0      0        2 
  22   chr22_1045690     HPrz    C    T        0      0        2 
  22   chr22_1045690     ZBoe    C    T      0.5      1        2 
  22   chr22_1045690     ZGre    C    T        0      0        2 
  22   chr22_1045690     ZHar    C    T        0      0        2 
  22   chr22_1045690   Sample    C    T        0      0        2 
  22   chr22_1055671     AAsi    G    A        0      0        2 
  22   chr22_1055671     AKia    G    A        0      0        2 
  22   chr22_1055671     AOna    G    A        0      0        2 
  22   chr22_1055671     ASom    G    A        0      0        2 
  22   chr22_1055671     HCab    G    A        1      2        2 
  22   chr22_1055671     HPrz    G    A        1      2        2 
  22   chr22_1055671     ZBoe    G    A        0      0        2 
  22   chr22_1055671     ZGre    G    A        0      0        2 
  22   chr22_1055671     ZHar    G    A        0      0        2 
  22   chr22_1055671   Sample    G    A        1      2        2 
  22   chr22_1058665     AAsi    G    A        0      0        2 
  22   chr22_1058665     AKia    G    A        0      0        2 
  22   chr22_1058665     AOna    G    A        0      0        2 
  22   chr22_1058665     ASom    G    A        0      0        2 
  22   chr22_1058665     HCab    G    A      0.5      1        2 
  22   chr22_1058665     HPrz    G    A      0.5      1        2 
  22   chr22_1058665     ZBoe    G    A        0      0        2 
  22   chr22_1058665     ZGre    G    A        0      0        2 
  22   chr22_1058665     ZHar    G    A        0      0        2 
  22   chr22_1058665   Sample    G    A        0      0        2 
  22   chr22_1063534     AAsi    T    C        0      0        2 
  22   chr22_1063534     AKia    T    C        0      0        2 
  22   chr22_1063534     AOna    T    C        1      2        2 
  22   chr22_1063534     ASom    T    C        0      0        2 
  22   chr22_1063534     HCab    T    C        0      0        2 
  22   chr22_1063534     HPrz    T    C        0      0        2 
  22   chr22_1063534     ZBoe    T    C        0      0        2 
  22   chr22_1063534     ZGre    T    C        0      0        2 
  22   chr22_1063534     ZHar    T    C        0      0        2 
  22   chr22_1063534   Sample    T    C        0      0        2 
  22   chr22_1065785     AAsi    G    A        0      0        2 
  22   chr22_1065785     AKia    G    A        0      0        2 
  22   chr22_1065785     AOna    G    A        0      0        2 
  22   chr22_1065785     ASom    G    A        0      0        2 
  22   chr22_1065785     HCab    G    A        1      2        2 
  22   chr22_1065785     HPrz    G    A        1      2        2 
  22   chr22_1065785     ZBoe    G    A        0      0        2 
  22   chr22_1065785     ZGre    G    A        0      0        2 
  22   chr22_1065785     ZHar    G    A        0      0        2 
  22   chr22_1065785   Sample    G    A        1      2        2 
  22   chr22_1071941     AAsi    A    G        1      2        2 
  22   chr22_1071941     AKia    A    G        0      0        2 
  22   chr22_1071941     AOna    A    G        0      0        2 
  22   chr22_1071941     ASom    A    G        1      2        2 
  22   chr22_1071941     HCab    A    G        1      2        2 
  22   chr22_1071941     HPrz    A    G        1      2        2 
  22   chr22_1071941     ZBoe    A    G        0      0        2 
  22   chr22_1071941     ZGre    A    G        0      0        2 
  22   chr22_1071941     ZHar    A    G        0      0        2 
  22   chr22_1071941   Sample    A    G        1      2        2 
  22   chr22_1074622     AAsi    G    C        0      0        2 
  22   chr22_1074622     AKia    G    C      0.5      1        2 
  22   chr22_1074622     AOna    G    C        0      0        2 
  22   chr22_1074622     ASom    G    C        0      0        2 
  22   chr22_1074622     HCab    G    C        0      0        2 
  22   chr22_1074622     HPrz    G    C        0      0        2 
  22   chr22_1074622     ZBoe    G    C        0      0        2 
  22   chr22_1074622     ZGre    G    C        0      0        2 
  22   chr22_1074622     ZHar    G    C        0      0        2 
  22   chr22_1074622   Sample    G    C        0      0        2 
  22   chr22_1076539     AAsi    C    G        0      0        2 
  22   chr22_1076539     AKia    C    G        0      0        2 
  22   chr22_1076539     AOna    C    G        0      0        2 
  22   chr22_1076539     ASom    C    G        0      0        2 
  22   chr22_1076539     HCab    C    G        0      0        2 
  22   chr22_1076539     HPrz    C    G        0      0        2 
  22   chr22_1076539     ZBoe    C    G        0      0        2 
  22   chr22_1076539     ZGre    C    G        0      0        2 
  22   chr22_1076539     ZHar    C    G        1      2        2 
  22   chr22_1076539   Sample    C    G        0      0        2 
  22   chr22_1080748     AAsi    C    G        0      0        2 
  22   chr22_1080748     AKia    C    G        0      0        2 
  22   chr22_1080748     AOna    C    G        0      0        2 
  22   chr22_1080748     ASom    C    G        0      0        2 
  22   chr22_1080748     HCab    C    G        0      0        2 
  22   chr22_1080748     HPrz    C    G        0      0        2 
  22   chr22_1080748     ZBoe    C    G        0      0        2 
  22   chr22_1080748     ZGre    C    G        0      0        2 
  22   chr22_1080748     ZHar    C    G        1      2        2 
  22   chr22_1080748   Sample    C    G        0      0        2 
  22   chr22_1081341     AAsi    A    G        0      0        2 
  22   chr22_1081341     AKia    A    G        0      0        2 
  22   chr22_1081341     AOna    A    G        0      0        2 
  22   chr22_1081341     ASom    A    G        0      0        2 
  22   chr22_1081341     HCab    A    G        0      0        2 
  22   chr22_1081341     HPrz    A    G        0      0        2 
  22   chr22_1081341     ZBoe    A    G        0      0        2 
  22   chr22_1081341     ZGre    A    G      0.5      1        2 
  22   chr22_1081341     ZHar    A    G        0      0        2 
  22   chr22_1081341   Sample    A    G        0      0        2 
  22   chr22_1083907     AAsi    C    T        0      0        2 
  22   chr22_1083907     AKia    C    T        0      0        2 
  22   chr22_1083907     AOna    C    T        0      0        2 
  22   chr22_1083907     ASom    C    T        0      0        2 
  22   chr22_1083907     HCab    C    T        1      2        2 
  22   chr22_1083907     HPrz    C    T        1      2        2 
  22   chr22_1083907     ZBoe    C    T        0      0        2 
  22   chr22_1083907     ZGre    C    T        0      0        2 
  22   chr22_1083907     ZHar    C    T        0      0        2 
  22   chr22_1083907   Sample    C    T        1      2        2 
  22   chr22_1084093     AAsi    G    C        0      0        2 
  22   chr22_1084093     AKia    G    C        0      0        2 
  22   chr22_1084093     AOna    G    C        0      0        2 
  22   chr22_1084093     ASom    G    C        0      0        2 
  22   chr22_1084093     HCab    G    C      0.5      1        2 
  22   chr22_1084093     HPrz    G    C      0.5      1        2 
  22   chr22_1084093     ZBoe    G    C        0      0        2 
  22   chr22_1084093     ZGre    G    C        0      0        2 
  22   chr22_1084093     ZHar    G    C        0      0        2 
  22   chr22_1084093   Sample    G    C        0      0        2 
  22   chr22_1084690     AAsi    C    G        0      0        2 
  22   chr22_1084690     AKia    C    G        0      0        2 
  22   chr22_1084690     AOna    C    G        0      0        2 
  22   chr22_1084690     ASom    C    G        0      0        2 
  22   chr22_1084690     HCab    C    G        1      2        2 
  22   chr22_1084690     HPrz    C    G        1      2        2 
  22   chr22_1084690     ZBoe    C    G        0      0        2 
  22   chr22_1084690     ZGre    C    G        0      0        2 
  22   chr22_1084690     ZHar    C    G        0      0        2 
  22   chr22_1084690   Sample    C    G        1      2        2 
  22   chr22_1085993     AAsi    T    C        0      0        2 
  22   chr22_1085993     AKia    T    C        0      0        2 
  22   chr22_1085993     AOna    T    C        0      0        2 
  22   chr22_1085993     ASom    T    C        0      0        2 
  22   chr22_1085993     HCab    T    C        0      0        2 
  22   chr22_1085993     HPrz    T    C        0      0        2 
  22   chr22_1085993     ZBoe    T    C        1      2        2 
  22   chr22_1085993     ZGre    T    C        1      2        2 
  22   chr22_1085993     ZHar    T    C        1      2        2 
  22   chr22_1085993   Sample    T    C        0      0        2 
  22   chr22_1105607     AAsi    G    A        0      0        2 
  22   chr22_1105607     AKia    G    A        0      0        2 
  22   chr22_1105607     AOna    G    A        0      0        2 
  22   chr22_1105607     ASom    G    A        0      0        2 
  22   chr22_1105607     HCab    G    A        1      2        2 
  22   chr22_1105607     HPrz    G    A        1      2        2 
  22   chr22_1105607     ZBoe    G    A        0      0        2 
  22   chr22_1105607     ZGre    G    A        0      0        2 
  22   chr22_1105607     ZHar    G    A        0      0        2 
  22   chr22_1105607   Sample    G    A        1      2        2 
  22   chr22_1107261     AAsi    T    C        0      0        2 
  22   chr22_1107261     AKia    T    C        0      0        2 
  22   chr22_1107261     AOna    T    C        0      0        2 
  22   chr22_1107261     ASom    T    C        0      0        2 
  22   chr22_1107261     HCab    T    C        1      2        2 
  22   chr22_1107261     HPrz    T    C        1      2        2 
  22   chr22_1107261     ZBoe    T    C        0      0        2 
  22   chr22_1107261     ZGre    T    C        0      0        2 
  22   chr22_1107261     ZHar    T    C        0      0        2 
  22   chr22_1107261   Sample    T    C        1      2        2 
  22   chr22_1107278     AAsi    A    T        0      0        2 
  22   chr22_1107278     AKia    A    T        0      0        2 
  22   chr22_1107278     AOna    A    T        0      0        2 
  22   chr22_1107278     ASom    A    T        0      0        2 
  22   chr22_1107278     HCab    A    T        1      2        2 
  22   chr22_1107278     HPrz    A    T        1      2        2 
  22   chr22_1107278     ZBoe    A    T        0      0        2 
  22   chr22_1107278     ZGre    A    T        0      0        2 
  22   chr22_1107278     ZHar    A    T        0      0        2 
  22   chr22_1107278   Sample    A    T        1      2        2 
  22   chr22_1110474     AAsi    T    C        0      0        2 
  22   chr22_1110474     AKia    T    C      0.5      1        2 
  22   chr22_1110474     AOna    T    C        1      2        2 
  22   chr22_1110474     ASom    T    C        0      0        2 
  22   chr22_1110474     HCab    T    C        0      0        2 
  22   chr22_1110474     HPrz    T    C        0      0        2 
  22   chr22_1110474     ZBoe    T    C        0      0        2 
  22   chr22_1110474     ZGre    T    C        0      0        2 
  22   chr22_1110474     ZHar    T    C        0      0        2 
  22   chr22_1110474   Sample    T    C        0      0        2 
  22   chr22_1110881     AAsi    A    T        0      0        2 
  22   chr22_1110881     AKia    A    T        0      0        2 
  22   chr22_1110881     AOna    A    T        0      0        2 
  22   chr22_1110881     ASom    A    T        0      0        2 
  22   chr22_1110881     HCab    A    T        1      2        2 
  22   chr22_1110881     HPrz    A    T        1      2        2 
  22   chr22_1110881     ZBoe    A    T        0      0        2 
  22   chr22_1110881     ZGre    A    T        0      0        2 
  22   chr22_1110881     ZHar    A    T        0      0        2 
  22   chr22_1110881   Sample    A    T        1      2        2 
  22   chr22_1114284     AAsi    T    C        0      0        2 
  22   chr22_1114284     AKia    T    C        0      0        2 
  22   chr22_1114284     AOna    T    C        0      0        2 
  22   chr22_1114284     ASom    T    C        0      0        2 
  22   chr22_1114284     HCab    T    C        1      2        2 
  22   chr22_1114284     HPrz    T    C        1      2        2 
  22   chr22_1114284     ZBoe    T    C        0      0        2 
  22   chr22_1114284     ZGre    T    C        0      0        2 
  22   chr22_1114284     ZHar    T    C        0      0        2 
  22   chr22_1114284   Sample    T    C        1      2        2 
  22   chr22_1115476     AAsi    G    C        0      0        2 
  22   chr22_1115476     AKia    G    C      0.5      1        2 
  22   chr22_1115476     AOna    G    C        0      0        2 
  22   chr22_1115476     ASom    G    C        0      0        2 
  22   chr22_1115476     HCab    G    C        0      0        2 
  22   chr22_1115476     HPrz    G    C        0      0        2 
  22   chr22_1115476     ZBoe    G    C        0      0        2 
  22   chr22_1115476     ZGre    G    C        0      0        2 
  22   chr22_1115476     ZHar    G    C        0      0        2 
  22   chr22_1115476   Sample    G    C        0      0        2 
  22   chr22_1117786     AAsi    T    C        0      0        2 
  22   chr22_1117786     AKia    T    C        0      0        2 
  22   chr22_1117786     AOna    T    C        1      2        2 
  22   chr22_1117786     ASom    T    C        0      0        2 
  22   chr22_1117786     HCab    T    C        0      0        2 
  22   chr22_1117786     HPrz    T    C        0      0        2 
  22   chr22_1117786     ZBoe    T    C        0      0        2 
  22   chr22_1117786     ZGre    T    C        0      0        2 
  22   chr22_1117786     ZHar    T    C        0      0        2 
  22   chr22_1117786   Sample    T    C        0      0        2 
  22   chr22_1118763     AAsi    T    G        0      0        2 
  22   chr22_1118763     AKia    T    G        1      2        2 
  22   chr22_1118763     AOna    T    G        1      2        2 
  22   chr22_1118763     ASom    T    G        0      0        2 
  22   chr22_1118763     HCab    T    G        0      0        2 
  22   chr22_1118763     HPrz    T    G        0      0        2 
  22   chr22_1118763     ZBoe    T    G        0      0        2 
  22   chr22_1118763     ZGre    T    G        0      0        2 
  22   chr22_1118763     ZHar    T    G        0      0        2 
  22   chr22_1118763   Sample    T    G        0      0        2 
  22   chr22_1121384     AAsi    A    C        1      2        2 
  22   chr22_1121384     AKia    A    C        0      0        2 
  22   chr22_1121384     AOna    A    C        0      0        2 
  22   chr22_1121384     ASom    A    C        1      2        2 
  22   chr22_1121384     HCab    A    C        0      0        2 
  22   chr22_1121384     HPrz    A    C        0      0        2 
  22   chr22_1121384     ZBoe    A    C        1      2        2 
  22   chr22_1121384     ZGre    A    C        1      2        2 
  22   chr22_1121384     ZHar    A    C        1      2        2 
  22   chr22_1121384   Sample    A    C        0      0        2 
  22   chr22_1121511     AAsi    G    A        0      0        2 
  22   chr22_1121511     AKia    G    A        0      0        2 
  22   chr22_1121511     AOna    G    A        0      0        2 
  22   chr22_1121511     ASom    G    A        0      0        2 
  22   chr22_1121511     HCab    G    A        1      2        2 
  22   chr22_1121511     HPrz    G    A        1      2        2 
  22   chr22_1121511     ZBoe    G    A        0      0        2 
  22   chr22_1121511     ZGre    G    A        0      0        2 
  22   chr22_1121511     ZHar    G    A        0      0        2 
  22   chr22_1121511   Sample    G    A        1      2        2 
  22   chr22_1122226     AAsi    A    G        0      0        2 
  22   chr22_1122226     AKia    A    G        0      0        2 
  22   chr22_1122226     AOna    A    G        1      2        2 
  22   chr22_1122226     ASom    A    G        0      0        2 
  22   chr22_1122226     HCab    A    G        0      0        2 
  22   chr22_1122226     HPrz    A    G        0      0        2 
  22   chr22_1122226     ZBoe    A    G        0      0        2 
  22   chr22_1122226     ZGre    A    G        0      0        2 
  22   chr22_1122226     ZHar    A    G        0      0        2 
  22   chr22_1122226   Sample    A    G        0      0        2 
  22   chr22_1124297     AAsi    G    C        0      0        2 
  22   chr22_1124297     AKia    G    C        0      0        2 
  22   chr22_1124297     AOna    G    C        0      0        2 
  22   chr22_1124297     ASom    G    C        0      0        2 
  22   chr22_1124297     HCab    G    C        1      2        2 
  22   chr22_1124297     HPrz    G    C        1      2        2 
  22   chr22_1124297     ZBoe    G    C        0      0        2 
  22   chr22_1124297     ZGre    G    C        0      0        2 
  22   chr22_1124297     ZHar    G    C        0      0        2 
  22   chr22_1124297   Sample    G    C        1      2        2 
  22   chr22_1124513     AAsi    C    T        0      0        2 
  22   chr22_1124513     AKia    C    T        0      0        2 
  22   chr22_1124513     AOna    C    T        0      0        2 
  22   chr22_1124513     ASom    C    T        0      0        2 
  22   chr22_1124513     HCab    C    T        1      2        2 
  22   chr22_1124513     HPrz    C    T        1      2        2 
  22   chr22_1124513     ZBoe    C    T        0      0        2 
  22   chr22_1124513     ZGre    C    T        0      0        2 
  22   chr22_1124513     ZHar    C    T        0      0        2 
  22   chr22_1124513   Sample    C    T        1      2        2 
  22   chr22_1124536     AAsi    A    G        0      0        2 
  22   chr22_1124536     AKia    A    G        0      0        2 
  22   chr22_1124536     AOna    A    G        0      0        2 
  22   chr22_1124536     ASom    A    G        0      0        2 
  22   chr22_1124536     HCab    A    G        0      0        2 
  22   chr22_1124536     HPrz    A    G        0      0        2 
  22   chr22_1124536     ZBoe    A    G        0      0        2 
  22   chr22_1124536     ZGre    A    G        1      2        2 
  22   chr22_1124536     ZHar    A    G        0      0        2 
  22   chr22_1124536   Sample    A    G        0      0        2 
  22   chr22_1125625     AAsi    T    C        0      0        2 
  22   chr22_1125625     AKia    T    C        0      0        2 
  22   chr22_1125625     AOna    T    C        1      2        2 
  22   chr22_1125625     ASom    T    C        0      0        2 
  22   chr22_1125625     HCab    T    C        0      0        2 
  22   chr22_1125625     HPrz    T    C        0      0        2 
  22   chr22_1125625     ZBoe    T    C        0      0        2 
  22   chr22_1125625     ZGre    T    C        0      0        2 
  22   chr22_1125625     ZHar    T    C        0      0        2 
  22   chr22_1125625   Sample    T    C        0      0        2 
  22   chr22_1125648     AAsi    C    G        0      0        2 
  22   chr22_1125648     AKia    C    G        0      0        2 
  22   chr22_1125648     AOna    C    G        0      0        2 
  22   chr22_1125648     ASom    C    G        1      2        2 
  22   chr22_1125648     HCab    C    G        0      0        2 
  22   chr22_1125648     HPrz    C    G        0      0        2 
  22   chr22_1125648     ZBoe    C    G        0      0        2 
  22   chr22_1125648     ZGre    C    G        0      0        2 
  22   chr22_1125648     ZHar    C    G        0      0        2 
  22   chr22_1125648   Sample    C    G        0      0        2 
  22   chr22_1126248     AAsi    A    G        0      0        2 
  22   chr22_1126248     AKia    A    G        0      0        2 
  22   chr22_1126248     AOna    A    G        0      0        2 
  22   chr22_1126248     ASom    A    G        0      0        2 
  22   chr22_1126248     HCab    A    G        1      2        2 
  22   chr22_1126248     HPrz    A    G        1      2        2 
  22   chr22_1126248     ZBoe    A    G        0      0        2 
  22   chr22_1126248     ZGre    A    G        0      0        2 
  22   chr22_1126248     ZHar    A    G        0      0        2 
  22   chr22_1126248   Sample    A    G        1      2        2 
  22   chr22_1126294     AAsi    T    C        0      0        2 
  22   chr22_1126294     AKia    T    C        0      0        2 
  22   chr22_1126294     AOna    T    C        0      0        2 
  22   chr22_1126294     ASom    T    C        0      0        2 
  22   chr22_1126294     HCab    T    C        1      2        2 
  22   chr22_1126294     HPrz    T    C        1      2        2 
  22   chr22_1126294     ZBoe    T    C        0      0        2 
  22   chr22_1126294     ZGre    T    C        0      0        2 
  22   chr22_1126294     ZHar    T    C        0      0        2 
  22   chr22_1126294   Sample    T    C        1      2        2 
  22   chr22_1126845     AAsi    T    C        0      0        2 
  22   chr22_1126845     AKia    T    C        0      0        2 
  22   chr22_1126845     AOna    T    C        0      0        2 
  22   chr22_1126845     ASom    T    C        0      0        2 
  22   chr22_1126845     HCab    T    C        0      0        2 
  22   chr22_1126845     HPrz    T    C      0.5      1        2 
  22   chr22_1126845     ZBoe    T    C        0      0        2 
  22   chr22_1126845     ZGre    T    C        0      0        2 
  22   chr22_1126845     ZHar    T    C        0      0        2 
  22   chr22_1126845   Sample    T    C        0      0        2 
  22   chr22_1127333     AAsi    A    G        0      0        2 
  22   chr22_1127333     AKia    A    G        0      0        2 
  22   chr22_1127333     AOna    A    G        0      0        2 
  22   chr22_1127333     ASom    A    G        0      0        2 
  22   chr22_1127333     HCab    A    G        0      0        2 
  22   chr22_1127333     HPrz    A    G        0      0        2 
  22   chr22_1127333     ZBoe    A    G        0      0        2 
  22   chr22_1127333     ZGre    A    G        0      0        2 
  22   chr22_1127333     ZHar    A    G        1      2        2 
  22   chr22_1127333   Sample    A    G        0      0        2 
  22   chr22_1129867     AAsi    A    G        0      0        2 
  22   chr22_1129867     AKia    A    G        0      0        2 
  22   chr22_1129867     AOna    A    G        0      0        2 
  22   chr22_1129867     ASom    A    G        0      0        2 
  22   chr22_1129867     HCab    A    G        0      0        2 
  22   chr22_1129867     HPrz    A    G        0      0        2 
  22   chr22_1129867     ZBoe    A    G        0      0        2 
  22   chr22_1129867     ZGre    A    G        0      0        2 
  22   chr22_1129867     ZHar    A    G      0.5      1        2 
  22   chr22_1129867   Sample    A    G        0      0        2 
  22   chr22_1131005     AAsi    A    C        0      0        2 
  22   chr22_1131005     AKia    A    C        0      0        2 
  22   chr22_1131005     AOna    A    C        0      0        2 
  22   chr22_1131005     ASom    A    C        0      0        2 
  22   chr22_1131005     HCab    A    C        0      0        2 
  22   chr22_1131005     HPrz    A    C        0      0        2 
  22   chr22_1131005     ZBoe    A    C        0      0        2 
  22   chr22_1131005     ZGre    A    C        0      0        2 
  22   chr22_1131005     ZHar    A    C      0.5      1        2 
  22   chr22_1131005   Sample    A    C        0      0        2 
  22   chr22_1133654     AAsi    A    G        0      0        2 
  22   chr22_1133654     AKia    A    G      0.5      1        2 
  22   chr22_1133654     AOna    A    G        0      0        2 
  22   chr22_1133654     ASom    A    G        0      0        2 
  22   chr22_1133654     HCab    A    G        0      0        2 
  22   chr22_1133654     HPrz    A    G        0      0        2 
  22   chr22_1133654     ZBoe    A    G        0      0        2 
  22   chr22_1133654     ZGre    A    G        0      0        2 
  22   chr22_1133654     ZHar    A    G        0      0        2 
  22   chr22_1133654   Sample    A    G        0      0        2 
  22   chr22_1134628     AAsi    A    G        0      0        2 
  22   chr22_1134628     AKia    A    G        0      0        2 
  22   chr22_1134628     AOna    A    G        0      0        2 
  22   chr22_1134628     ASom    A    G        0      0        2 
  22   chr22_1134628     HCab    A    G        0      0        2 
  22   chr22_1134628     HPrz    A    G        0      0        2 
  22   chr22_1134628     ZBoe    A    G        0      0        2 
  22   chr22_1134628     ZGre    A    G        1      2        2 
  22   chr22_1134628     ZHar    A    G        0      0        2 
  22   chr22_1134628   Sample    A    G        0      0        2 
  22   chr22_1136144     AAsi    C    T        0      0        2 
  22   chr22_1136144     AKia    C    T        0      0        2 
  22   chr22_1136144     AOna    C    T        0      0        2 
  22   chr22_1136144     ASom    C    T        0      0        2 
  22   chr22_1136144     HCab    C    T        1      2        2 
  22   chr22_1136144     HPrz    C    T        1      2        2 
  22   chr22_1136144     ZBoe    C    T        0      0        2 
  22   chr22_1136144     ZGre    C    T        0      0        2 
  22   chr22_1136144     ZHar    C    T        0      0        2 
  22   chr22_1136144   Sample    C    T        1      2        2 
  22   chr22_1136186     AAsi    A    G        0      0        2 
  22   chr22_1136186     AKia    A    G        0      0        2 
  22   chr22_1136186     AOna    A    G        0      0        2 
  22   chr22_1136186     ASom    A    G        0      0        2 
  22   chr22_1136186     HCab    A    G        0      0        2 
  22   chr22_1136186     HPrz    A    G        0      0        2 
  22   chr22_1136186     ZBoe    A    G        0      0        2 
  22   chr22_1136186     ZGre    A    G      0.5      1        2 
  22   chr22_1136186     ZHar    A    G        0      0        2 
  22   chr22_1136186   Sample    A    G        0      0        2 
  22   chr22_1140955     AAsi    T    C        0      0        2 
  22   chr22_1140955     AKia    T    C        1      2        2 
  22   chr22_1140955     AOna    T    C        0      0        2 
  22   chr22_1140955     ASom    T    C        0      0        2 
  22   chr22_1140955     HCab    T    C        0      0        2 
  22   chr22_1140955     HPrz    T    C        0      0        2 
  22   chr22_1140955     ZBoe    T    C        0      0        2 
  22   chr22_1140955     ZGre    T    C        0      0        2 
  22   chr22_1140955     ZHar    T    C        0      0        2 
  22   chr22_1140955   Sample    T    C        0      0        2 
  22   chr22_1148585     AAsi    C    T        0      0        2 
  22   chr22_1148585     AKia    C    T        0      0        2 
  22   chr22_1148585     AOna    C    T        0      0        2 
  22   chr22_1148585     ASom    C    T        0      0        2 
  22   chr22_1148585     HCab    C    T        0      0        2 
  22   chr22_1148585     HPrz    C    T        0      0        2 
  22   chr22_1148585     ZBoe    C    T        1      2        2 
  22   chr22_1148585     ZGre    C    T        1      2        2 
  22   chr22_1148585     ZHar    C    T        1      2        2 
  22   chr22_1148585   Sample    C    T        0      0        2 
  22   chr22_1148684     AAsi    C    G        0      0        2 
  22   chr22_1148684     AKia    C    G        0      0        2 
  22   chr22_1148684     AOna    C    G        0      0        2 
  22   chr22_1148684     ASom    C    G        0      0        2 
  22   chr22_1148684     HCab    C    G        0      0        2 
  22   chr22_1148684     HPrz    C    G        0      0        2 
  22   chr22_1148684     ZBoe    C    G        0      0        2 
  22   chr22_1148684     ZGre    C    G        1      2        2 
  22   chr22_1148684     ZHar    C    G        0      0        2 
  22   chr22_1148684   Sample    C    G        0      0        2 
  22   chr22_1150250     AAsi    A    G        0      0        2 
  22   chr22_1150250     AKia    A    G        1      2        2 
  22   chr22_1150250     AOna    A    G        0      0        2 
  22   chr22_1150250     ASom    A    G        0      0        2 
  22   chr22_1150250     HCab    A    G        0      0        2 
  22   chr22_1150250     HPrz    A    G        0      0        2 
  22   chr22_1150250     ZBoe    A    G        0      0        2 
  22   chr22_1150250     ZGre    A    G        0      0        2 
  22   chr22_1150250     ZHar    A    G        0      0        2 
  22   chr22_1150250   Sample    A    G        0      0        2 
  22   chr22_1154775     AAsi    G    A        0      0        2 
  22   chr22_1154775     AKia    G    A        1      2        2 
  22   chr22_1154775     AOna    G    A        1      2        2 
  22   chr22_1154775     ASom    G    A        0      0        2 
  22   chr22_1154775     HCab    G    A        0      0        2 
  22   chr22_1154775     HPrz    G    A        0      0        2 
  22   chr22_1154775     ZBoe    G    A        0      0        2 
  22   chr22_1154775     ZGre    G    A        0      0        2 
  22   chr22_1154775     ZHar    G    A        0      0        2 
  22   chr22_1154775   Sample    G    A        0      0        2 
  22   chr22_1155822     AAsi    G    A        0      0        2 
  22   chr22_1155822     AKia    G    A        0      0        2 
  22   chr22_1155822     AOna    G    A        0      0        2 
  22   chr22_1155822     ASom    G    A        0      0        2 
  22   chr22_1155822     HCab    G    A        1      2        2 
  22   chr22_1155822     HPrz    G    A        1      2        2 
  22   chr22_1155822     ZBoe    G    A        0      0        2 
  22   chr22_1155822     ZGre    G    A        0      0        2 
  22   chr22_1155822     ZHar    G    A        0      0        2 
  22   chr22_1155822   Sample    G    A        1      2        2 
  22   chr22_1156670     AAsi    T    G        0      0        2 
  22   chr22_1156670     AKia    T    G        0      0        2 
  22   chr22_1156670     AOna    T    G        0      0        2 
  22   chr22_1156670     ASom    T    G        0      0        2 
  22   chr22_1156670     HCab    T    G        1      2        2 
  22   chr22_1156670     HPrz    T    G        1      2        2 
  22   chr22_1156670     ZBoe    T    G        0      0        2 
  22   chr22_1156670     ZGre    T    G        0      0        2 
  22   chr22_1156670     ZHar    T    G        0      0        2 
  22   chr22_1156670   Sample    T    G        1      2        2 
  22   chr22_1158833     AAsi    G    T        0      0        2 
  22   chr22_1158833     AKia    G    T        0      0        2 
  22   chr22_1158833     AOna    G    T        0      0        2 
  22   chr22_1158833     ASom    G    T        0      0        2 
  22   chr22_1158833     HCab    G    T        0      0        2 
  22   chr22_1158833     HPrz    G    T        0      0        2 
  22   chr22_1158833     ZBoe    G    T        0      0        2 
  22   chr22_1158833     ZGre    G    T        1      2        2 
  22   chr22_1158833     ZHar    G    T        1      2        2 
  22   chr22_1158833   Sample    G    T        0      0        2 
  22   chr22_1160608     AAsi    C    G        1      2        2 
  22   chr22_1160608     AKia    C    G        0      0        2 
  22   chr22_1160608     AOna    C    G        0      0        2 
  22   chr22_1160608     ASom    C    G        1      2        2 
  22   chr22_1160608     HCab    C    G        1      2        2 
  22   chr22_1160608     HPrz    C    G        1      2        2 
  22   chr22_1160608     ZBoe    C    G        0      0        2 
  22   chr22_1160608     ZGre    C    G        0      0        2 
  22   chr22_1160608     ZHar    C    G        0      0        2 
  22   chr22_1160608   Sample    C    G        1      2        2 
  22   chr22_1164016     AAsi    T    C        0      0        2 
  22   chr22_1164016     AKia    T    C        0      0        2 
  22   chr22_1164016     AOna    T    C        1      2        2 
  22   chr22_1164016     ASom    T    C        0      0        2 
  22   chr22_1164016     HCab    T    C        1      2        2 
  22   chr22_1164016     HPrz    T    C        1      2        2 
  22   chr22_1164016     ZBoe    T    C        0      0        2 
  22   chr22_1164016     ZGre    T    C        0      0        2 
  22   chr22_1164016     ZHar    T    C        0      0        2 
  22   chr22_1164016   Sample    T    C        1      2        2 
  22   chr22_1164042     AAsi    C    T      0.5      1        2 
  22   chr22_1164042     AKia    C    T        1      2        2 
  22   chr22_1164042     AOna    C    T        0      0        2 
  22   chr22_1164042     ASom    C    T        0      0        2 
  22   chr22_1164042     HCab    C    T        0      0        2 
  22   chr22_1164042     HPrz    C    T        0      0        2 
  22   chr22_1164042     ZBoe    C    T        0      0        2 
  22   chr22_1164042     ZGre    C    T        0      0        2 
  22   chr22_1164042     ZHar    C    T        0      0        2 
  22   chr22_1164042   Sample    C    T        0      0        2 
  22   chr22_1170199     AAsi    G    A        0      0        2 
  22   chr22_1170199     AKia    G    A        0      0        2 
  22   chr22_1170199     AOna    G    A        1      2        2 
  22   chr22_1170199     ASom    G    A        0      0        2 
  22   chr22_1170199     HCab    G    A        1      2        2 
  22   chr22_1170199     HPrz    G    A        1      2        2 
  22   chr22_1170199     ZBoe    G    A        0      0        2 
  22   chr22_1170199     ZGre    G    A        0      0        2 
  22   chr22_1170199     ZHar    G    A        0      0        2 
  22   chr22_1170199   Sample    G    A        1      2        2 
  22   chr22_1171215     AAsi    T    G        0      0        2 
  22   chr22_1171215     AKia    T    G        0      0        2 
  22   chr22_1171215     AOna    T    G        0      0        2 
  22   chr22_1171215     ASom    T    G        0      0        2 
  22   chr22_1171215     HCab    T    G        0      0        2 
  22   chr22_1171215     HPrz    T    G        0      0        2 
  22   chr22_1171215     ZBoe    T    G      0.5      1        2 
  22   chr22_1171215     ZGre    T    G        0      0        2 
  22   chr22_1171215     ZHar    T    G        0      0        2 
  22   chr22_1171215   Sample    T    G        0      0        2 
  22   chr22_1173519     AAsi    G    A        1      2        2 
  22   chr22_1173519     AKia    G    A        1      2        2 
  22   chr22_1173519     AOna    G    A        1      2        2 
  22   chr22_1173519     ASom    G    A        1      2        2 
  22   chr22_1173519     HCab    G    A        0      0        2 
  22   chr22_1173519     HPrz    G    A        0      0        2 
  22   chr22_1173519     ZBoe    G    A        0      0        2 
  22   chr22_1173519     ZGre    G    A        0      0        2 
  22   chr22_1173519     ZHar    G    A        0      0        2 
  22   chr22_1173519   Sample    G    A        0      0        2 
  22   chr22_1189449     AAsi    T    A        0      0        2 
  22   chr22_1189449     AKia    T    A        0      0        2 
  22   chr22_1189449     AOna    T    A        0      0        2 
  22   chr22_1189449     ASom    T    A        0      0        2 
  22   chr22_1189449     HCab    T    A        1      2        2 
  22   chr22_1189449     HPrz    T    A        1      2        2 
  22   chr22_1189449     ZBoe    T    A        0      0        2 
  22   chr22_1189449     ZGre    T    A        0      0        2 
  22   chr22_1189449     ZHar    T    A        0      0        2 
  22   chr22_1189449   Sample    T    A        1      2        2 
  22   chr22_1191288     AAsi    C    T        0      0        2 
  22   chr22_1191288     AKia    C    T        0      0        2 
  22   chr22_1191288     AOna    C    T        0      0        2 
  22   chr22_1191288     ASom    C    T        0      0        2 
  22   chr22_1191288     HCab    C    T      0.5      1        2 
  22   chr22_1191288     HPrz    C    T        1      2        2 
  22   chr22_1191288     ZBoe    C    T        0      0        2 
  22   chr22_1191288     ZGre    C    T        0      0        2 
  22   chr22_1191288     ZHar    C    T        0      0        2 
  22   chr22_1191288   Sample    C    T        1      2        2 
  22   chr22_1191378     AAsi    T    C        1      2        2 
  22   chr22_1191378     AKia    T    C        0      0        2 
  22   chr22_1191378     AOna    T    C        0      0        2 
  22   chr22_1191378     ASom    T    C        1      2        2 
  22   chr22_1191378     HCab    T    C        0      0        2 
  22   chr22_1191378     HPrz    T    C        0      0        2 
  22   chr22_1191378     ZBoe    T    C        0      0        2 
  22   chr22_1191378     ZGre    T    C        0      0        2 
  22   chr22_1191378     ZHar    T    C        0      0        2 
  22   chr22_1191378   Sample    T    C        0      0        2 
  22   chr22_1194048     AAsi    T    C        0      0        2 
  22   chr22_1194048     AKia    T    C        0      0        2 
  22   chr22_1194048     AOna    T    C        0      0        2 
  22   chr22_1194048     ASom    T    C        0      0        2 
  22   chr22_1194048     HCab    T    C      0.5      1        2 
  22   chr22_1194048     HPrz    T    C        1      2        2 
  22   chr22_1194048     ZBoe    T    C        0      0        2 
  22   chr22_1194048     ZGre    T    C        0      0        2 
  22   chr22_1194048     ZHar    T    C        0      0        2 
  22   chr22_1194048   Sample    T    C        1      2        2 
  22   chr22_1195072     AAsi    G    A        0      0        2 
  22   chr22_1195072     AKia    G    A        0      0        2 
  22   chr22_1195072     AOna    G    A        0      0        2 
  22   chr22_1195072     ASom    G    A        0      0        2 
  22   chr22_1195072     HCab    G    A        1      2        2 
  22   chr22_1195072     HPrz    G    A        1      2        2 
  22   chr22_1195072     ZBoe    G    A        0      0        2 
  22   chr22_1195072     ZGre    G    A        0      0        2 
  22   chr22_1195072     ZHar    G    A        0      0        2 
  22   chr22_1195072   Sample    G    A        1      2        2 
  22   chr22_1199536     AAsi    T    C        0      0        2 
  22   chr22_1199536     AKia    T    C        0      0        2 
  22   chr22_1199536     AOna    T    C        0      0        2 
  22   chr22_1199536     ASom    T    C        0      0        2 
  22   chr22_1199536     HCab    T    C      0.5      1        2 
  22   chr22_1199536     HPrz    T    C        0      0        2 
  22   chr22_1199536     ZBoe    T    C        0      0        2 
  22   chr22_1199536     ZGre    T    C        0      0        2 
  22   chr22_1199536     ZHar    T    C        0      0        2 
  22   chr22_1199536   Sample    T    C        1      2        2 
  22   chr22_1199786     AAsi    T    C        0      0        2 
  22   chr22_1199786     AKia    T    C        0      0        2 
  22   chr22_1199786     AOna    T    C        0      0        2 
  22   chr22_1199786     ASom    T    C        0      0        2 
  22   chr22_1199786     HCab    T    C        0      0        2 
  22   chr22_1199786     HPrz    T    C      0.5      1        2 
  22   chr22_1199786     ZBoe    T    C        0      0        2 
  22   chr22_1199786     ZGre    T    C        0      0        2 
  22   chr22_1199786     ZHar    T    C        0      0        2 
  22   chr22_1199786   Sample    T    C        0      0        2 
  22   chr22_1204196     AAsi    T    C        0      0        2 
  22   chr22_1204196     AKia    T    C        0      0        2 
  22   chr22_1204196     AOna    T    C        0      0        2 
  22   chr22_1204196     ASom    T    C        0      0        2 
  22   chr22_1204196     HCab    T    C        1      2        2 
  22   chr22_1204196     HPrz    T    C        1      2        2 
  22   chr22_1204196     ZBoe    T    C        0      0        2 
  22   chr22_1204196     ZGre    T    C        0      0        2 
  22   chr22_1204196     ZHar    T    C        0      0        2 
  22   chr22_1204196   Sample    T    C        1      2        2 
  22   chr22_1204759     AAsi    G    A        0      0        2 
  22   chr22_1204759     AKia    G    A        0      0        2 
  22   chr22_1204759     AOna    G    A        0      0        2 
  22   chr22_1204759     ASom    G    A        0      0        2 
  22   chr22_1204759     HCab    G    A        0      0        2 
  22   chr22_1204759     HPrz    G    A      0.5      1        2 
  22   chr22_1204759     ZBoe    G    A        0      0        2 
  22   chr22_1204759     ZGre    G    A        0      0        2 
  22   chr22_1204759     ZHar    G    A        0      0        2 
  22   chr22_1204759   Sample    G    A        0      0        2 
  22   chr22_1205216     AAsi    T    C        0      0        2 
  22   chr22_1205216     AKia    T    C        0      0        2 
  22   chr22_1205216     AOna    T    C        0      0        2 
  22   chr22_1205216     ASom    T    C        0      0        2 
  22   chr22_1205216     HCab    T    C        0      0        2 
  22   chr22_1205216     HPrz    T    C        0      0        2 
  22   chr22_1205216     ZBoe    T    C      0.5      1        2 
  22   chr22_1205216     ZGre    T    C        0      0        2 
  22   chr22_1205216     ZHar    T    C        0      0        2 
  22   chr22_1205216   Sample    T    C        0      0        2 
  22   chr22_1205435     AAsi    C    T        0      0        2 
  22   chr22_1205435     AKia    C    T        0      0        2 
  22   chr22_1205435     AOna    C    T        0      0        2 
  22   chr22_1205435     ASom    C    T        0      0        2 
  22   chr22_1205435     HCab    C    T        1      2        2 
  22   chr22_1205435     HPrz    C    T        1      2        2 
  22   chr22_1205435     ZBoe    C    T        0      0        2 
  22   chr22_1205435     ZGre    C    T        0      0        2 
  22   chr22_1205435     ZHar    C    T        0      0        2 
  22   chr22_1205435   Sample    C    T        1      2        2 
  22   chr22_1207957     AAsi    T    C        0      0        2 
  22   chr22_1207957     AKia    T    C        0      0        2 
  22   chr22_1207957     AOna    T    C        0      0        2 
  22   chr22_1207957     ASom    T    C        0      0        2 
  22   chr22_1207957     HCab    T    C        0      0        2 
  22   chr22_1207957     HPrz    T    C        0      0        2 
  22   chr22_1207957     ZBoe    T    C        0      0        2 
  22   chr22_1207957     ZGre    T    C      0.5      1        2 
  22   chr22_1207957     ZHar    T    C        0      0        2 
  22   chr22_1207957   Sample    T    C        0      0        2 
  22   chr22_1211257     AAsi    T    C        0      0        2 
  22   chr22_1211257     AKia    T    C        0      0        2 
  22   chr22_1211257     AOna    T    C        0      0        2 
  22   chr22_1211257     ASom    T    C        0      0        2 
  22   chr22_1211257     HCab    T    C        0      0        2 
  22   chr22_1211257     HPrz    T    C        0      0        2 
  22   chr22_1211257     ZBoe    T    C        0      0        2 
  22   chr22_1211257     ZGre    T    C      0.5      1        2 
  22   chr22_1211257     ZHar    T    C        0      0        2 
  22   chr22_1211257   Sample    T    C        0      0        2 
  22   chr22_1217553     AAsi    C    T        0      0        2 
  22   chr22_1217553     AKia    C    T        0      0        2 
  22   chr22_1217553     AOna    C    T        0      0        2 
  22   chr22_1217553     ASom    C    T        0      0        2 
  22   chr22_1217553     HCab    C    T      0.5      1        2 
  22   chr22_1217553     HPrz    C    T      0.5      1        2 
  22   chr22_1217553     ZBoe    C    T        0      0        2 
  22   chr22_1217553     ZGre    C    T        0      0        2 
  22   chr22_1217553     ZHar    C    T        0      0        2 
  22   chr22_1217553   Sample    C    T        1      2        2 
  22   chr22_1220369     AAsi    C    T        0      0        2 
  22   chr22_1220369     AKia    C    T        0      0        2 
  22   chr22_1220369     AOna    C    T        0      0        2 
  22   chr22_1220369     ASom    C    T        0      0        2 
  22   chr22_1220369     HCab    C    T        1      2        2 
  22   chr22_1220369     HPrz    C    T        1      2        2 
  22   chr22_1220369     ZBoe    C    T        0      0        2 
  22   chr22_1220369     ZGre    C    T        0      0        2 
  22   chr22_1220369     ZHar    C    T        0      0        2 
  22   chr22_1220369   Sample    C    T        1      2        2 
  22   chr22_1220908     AAsi    A    G        0      0        2 
  22   chr22_1220908     AKia    A    G        0      0        2 
  22   chr22_1220908     AOna    A    G        0      0        2 
  22   chr22_1220908     ASom    A    G        0      0        2 
  22   chr22_1220908     HCab    A    G        0      0        2 
  22   chr22_1220908     HPrz    A    G        0      0        2 
  22   chr22_1220908     ZBoe    A    G        0      0        2 
  22   chr22_1220908     ZGre    A    G        0      0        2 
  22   chr22_1220908     ZHar    A    G        1      2        2 
  22   chr22_1220908   Sample    A    G        0      0        2 
  22   chr22_1221209     AAsi    C    T        1      2        2 
  22   chr22_1221209     AKia    C    T        0      0        2 
  22   chr22_1221209     AOna    C    T        0      0        2 
  22   chr22_1221209     ASom    C    T        1      2        2 
  22   chr22_1221209     HCab    C    T        0      0        2 
  22   chr22_1221209     HPrz    C    T        0      0        2 
  22   chr22_1221209     ZBoe    C    T        0      0        2 
  22   chr22_1221209     ZGre    C    T        0      0        2 
  22   chr22_1221209     ZHar    C    T        0      0        2 
  22   chr22_1221209   Sample    C    T        0      0        2 
  22   chr22_1224536     AAsi    C    T        0      0        2 
  22   chr22_1224536     AKia    C    T        0      0        2 
  22   chr22_1224536     AOna    C    T        0      0        2 
  22   chr22_1224536     ASom    C    T        0      0        2 
  22   chr22_1224536     HCab    C    T        1      2        2 
  22   chr22_1224536     HPrz    C    T        1      2        2 
  22   chr22_1224536     ZBoe    C    T        0      0        2 
  22   chr22_1224536     ZGre    C    T        0      0        2 
  22   chr22_1224536     ZHar    C    T        0      0        2 
  22   chr22_1224536   Sample    C    T        1      2        2 
  22   chr22_1229749     AAsi    T    C        0      0        2 
  22   chr22_1229749     AKia    T    C        0      0        2 
  22   chr22_1229749     AOna    T    C        0      0        2 
  22   chr22_1229749     ASom    T    C        0      0        2 
  22   chr22_1229749     HCab    T    C        1      2        2 
  22   chr22_1229749     HPrz    T    C        1      2        2 
  22   chr22_1229749     ZBoe    T    C        0      0        2 
  22   chr22_1229749     ZGre    T    C        0      0        2 
  22   chr22_1229749     ZHar    T    C        0      0        2 
  22   chr22_1229749   Sample    T    C        1      2        2 
  22   chr22_1232136     AAsi    C    T        0      0        2 
  22   chr22_1232136     AKia    C    T        0      0        2 
  22   chr22_1232136     AOna    C    T        0      0        2 
  22   chr22_1232136     ASom    C    T        0      0        2 
  22   chr22_1232136     HCab    C    T        1      2        2 
  22   chr22_1232136     HPrz    C    T        1      2        2 
  22   chr22_1232136     ZBoe    C    T        0      0        2 
  22   chr22_1232136     ZGre    C    T        0      0        2 
  22   chr22_1232136     ZHar    C    T        0      0        2 
  22   chr22_1232136   Sample    C    T        1      2        2 
  22   chr22_1241084     AAsi    C    T        0      0        2 
  22   chr22_1241084     AKia    C    T        0      0        2 
  22   chr22_1241084     AOna    C    T        0      0        2 
  22   chr22_1241084     ASom    C    T        0      0        2 
  22   chr22_1241084     HCab    C    T        1      2        2 
  22   chr22_1241084     HPrz    C    T        1      2        2 
  22   chr22_1241084     ZBoe    C    T        0      0        2 
  22   chr22_1241084     ZGre    C    T        0      0        2 
  22   chr22_1241084     ZHar    C    T        0      0        2 
  22   chr22_1241084   Sample    C    T        1      2        2 
  22   chr22_1244281     AAsi    G    T        0      0        2 
  22   chr22_1244281     AKia    G    T      0.5      1        2 
  22   chr22_1244281     AOna    G    T        0      0        2 
  22   chr22_1244281     ASom    G    T        0      0        2 
  22   chr22_1244281     HCab    G    T        0      0        2 
  22   chr22_1244281     HPrz    G    T        0      0        2 
  22   chr22_1244281     ZBoe    G    T        0      0        2 
  22   chr22_1244281     ZGre    G    T        0      0        2 
  22   chr22_1244281     ZHar    G    T        0      0        2 
  22   chr22_1244281   Sample    G    T        0      0        2 
  22   chr22_1245842     AAsi    A    G        0      0        2 
  22   chr22_1245842     AKia    A    G        0      0        2 
  22   chr22_1245842     AOna    A    G        0      0        2 
  22   chr22_1245842     ASom    A    G        0      0        2 
  22   chr22_1245842     HCab    A    G      0.5      1        2 
  22   chr22_1245842     HPrz    A    G      0.5      1        2 
  22   chr22_1245842     ZBoe    A    G        0      0        2 
  22   chr22_1245842     ZGre    A    G        0      0        2 
  22   chr22_1245842     ZHar    A    G        0      0        2 
  22   chr22_1245842   Sample    A    G        0      0        2 
  22   chr22_1246595     AAsi    C    T        0      0        2 
  22   chr22_1246595     AKia    C    T        0      0        2 
  22   chr22_1246595     AOna    C    T        0      0        2 
  22   chr22_1246595     ASom    C    T        0      0        2 
  22   chr22_1246595     HCab    C    T        0      0        2 
  22   chr22_1246595     HPrz    C    T        0      0        2 
  22   chr22_1246595     ZBoe    C    T      0.5      1        2 
  22   chr22_1246595     ZGre    C    T        0      0        2 
  22   chr22_1246595     ZHar    C    T        0      0        2 
  22   chr22_1246595   Sample    C    T        0      0        2 
  22   chr22_1255402     AAsi    A    C        0      0        2 
  22   chr22_1255402     AKia    A    C        0      0        2 
  22   chr22_1255402     AOna    A    C        0      0        2 
  22   chr22_1255402     ASom    A    C        0      0        2 
  22   chr22_1255402     HCab    A    C        1      2        2 
  22   chr22_1255402     HPrz    A    C        1      2        2 
  22   chr22_1255402     ZBoe    A    C        0      0        2 
  22   chr22_1255402     ZGre    A    C        0      0        2 
  22   chr22_1255402     ZHar    A    C        0      0        2 
  22   chr22_1255402   Sample    A    C        1      2        2 
  22   chr22_1256036     AAsi    C    T        0      0        2 
  22   chr22_1256036     AKia    C    T      0.5      1        2 
  22   chr22_1256036     AOna    C    T        0      0        2 
  22   chr22_1256036     ASom    C    T        0      0        2 
  22   chr22_1256036     HCab    C    T        0      0        2 
  22   chr22_1256036     HPrz    C    T        0      0        2 
  22   chr22_1256036     ZBoe    C    T        0      0        2 
  22   chr22_1256036     ZGre    C    T        0      0        2 
  22   chr22_1256036     ZHar    C    T        0      0        2 
  22   chr22_1256036   Sample    C    T        0      0        2 
  22   chr22_1264974     AAsi    G    A        0      0        2 
  22   chr22_1264974     AKia    G    A        0      0        2 
  22   chr22_1264974     AOna    G    A        0      0        2 
  22   chr22_1264974     ASom    G    A        0      0        2 
  22   chr22_1264974     HCab    G    A      0.5      1        2 
  22   chr22_1264974     HPrz    G    A        0      0        2 
  22   chr22_1264974     ZBoe    G    A        0      0        2 
  22   chr22_1264974     ZGre    G    A        0      0        2 
  22   chr22_1264974     ZHar    G    A        0      0        2 
  22   chr22_1264974   Sample    G    A        0      0        2 
  22   chr22_1268591     AAsi    C    A        0      0        2 
  22   chr22_1268591     AKia    C    A        0      0        2 
  22   chr22_1268591     AOna    C    A        0      0        2 
  22   chr22_1268591     ASom    C    A        0      0        2 
  22   chr22_1268591     HCab    C    A        1      2        2 
  22   chr22_1268591     HPrz    C    A        1      2        2 
  22   chr22_1268591     ZBoe    C    A        0      0        2 
  22   chr22_1268591     ZGre    C    A        1      2        2 
  22   chr22_1268591     ZHar    C    A        0      0        2 
  22   chr22_1268591   Sample    C    A        1      2        2 
  22   chr22_1271774     AAsi    A    G        0      0        2 
  22   chr22_1271774     AKia    A    G        0      0        2 
  22   chr22_1271774     AOna    A    G        1      2        2 
  22   chr22_1271774     ASom    A    G        0      0        2 
  22   chr22_1271774     HCab    A    G        0      0        2 
  22   chr22_1271774     HPrz    A    G        0      0        2 
  22   chr22_1271774     ZBoe    A    G        0      0        2 
  22   chr22_1271774     ZGre    A    G        0      0        2 
  22   chr22_1271774     ZHar    A    G        0      0        2 
  22   chr22_1271774   Sample    A    G        0      0        2 
  22   chr22_1279123     AAsi    T    C        0      0        2 
  22   chr22_1279123     AKia    T    C        0      0        2 
  22   chr22_1279123     AOna    T    C        0      0        2 
  22   chr22_1279123     ASom    T    C        0      0        2 
  22   chr22_1279123     HCab    T    C        0      0        2 
  22   chr22_1279123     HPrz    T    C      0.5      1        2 
  22   chr22_1279123     ZBoe    T    C        0      0        2 
  22   chr22_1279123     ZGre    T    C        0      0        2 
  22   chr22_1279123     ZHar    T    C        0      0        2 
  22   chr22_1279123   Sample    T    C        0      0        2 
  22   chr22_1279276     AAsi    A    G        0      0        2 
  22   chr22_1279276     AKia    A    G      0.5      1        2 
  22   chr22_1279276     AOna    A    G        1      2        2 
  22   chr22_1279276     ASom    A    G        0      0        2 
  22   chr22_1279276     HCab    A    G        0      0        2 
  22   chr22_1279276     HPrz    A    G        0      0        2 
  22   chr22_1279276     ZBoe    A    G        0      0        2 
  22   chr22_1279276     ZGre    A    G        0      0        2 
  22   chr22_1279276     ZHar    A    G        0      0        2 
  22   chr22_1279276   Sample    A    G        0      0        2 
  22   chr22_1281426     AAsi    A    G        0      0        2 
  22   chr22_1281426     AKia    A    G        0      0        2 
  22   chr22_1281426     AOna    A    G        0      0        2 
  22   chr22_1281426     ASom    A    G        0      0        2 
  22   chr22_1281426     HCab    A    G        0      0        2 
  22   chr22_1281426     HPrz    A    G        0      0        2 
  22   chr22_1281426     ZBoe    A    G        0      0        2 
  22   chr22_1281426     ZGre    A    G        0      0        2 
  22   chr22_1281426     ZHar    A    G        1      2        2 
  22   chr22_1281426   Sample    A    G        0      0        2 
  22   chr22_1285199     AAsi    T    C        0      0        2 
  22   chr22_1285199     AKia    T    C      0.5      1        2 
  22   chr22_1285199     AOna    T    C        0      0        2 
  22   chr22_1285199     ASom    T    C        0      0        2 
  22   chr22_1285199     HCab    T    C        0      0        2 
  22   chr22_1285199     HPrz    T    C        0      0        2 
  22   chr22_1285199     ZBoe    T    C        0      0        2 
  22   chr22_1285199     ZGre    T    C        0      0        2 
  22   chr22_1285199     ZHar    T    C        0      0        2 
  22   chr22_1285199   Sample    T    C        0      0        2 
  22   chr22_1289225     AAsi    G    A        0      0        2 
  22   chr22_1289225     AKia    G    A        0      0        2 
  22   chr22_1289225     AOna    G    A        0      0        2 
  22   chr22_1289225     ASom    G    A        1      2        2 
  22   chr22_1289225     HCab    G    A        0      0        2 
  22   chr22_1289225     HPrz    G    A        0      0        2 
  22   chr22_1289225     ZBoe    G    A        0      0        2 
  22   chr22_1289225     ZGre    G    A        0      0        2 
  22   chr22_1289225     ZHar    G    A        0      0        2 
  22   chr22_1289225   Sample    G    A        0      0        2 
  22   chr22_1289464     AAsi    T    G        0      0        2 
  22   chr22_1289464     AKia    T    G      0.5      1        2 
  22   chr22_1289464     AOna    T    G        0      0        2 
  22   chr22_1289464     ASom    T    G        0      0        2 
  22   chr22_1289464     HCab    T    G        1      2        2 
  22   chr22_1289464     HPrz    T    G        1      2        2 
  22   chr22_1289464     ZBoe    T    G        0      0        2 
  22   chr22_1289464     ZGre    T    G        1      2        2 
  22   chr22_1289464     ZHar    T    G        0      0        2 
  22   chr22_1289464   Sample    T    G        1      2        2 
  22   chr22_1290058     AAsi    C    T        0      0        2 
  22   chr22_1290058     AKia    C    T        0      0        2 
  22   chr22_1290058     AOna    C    T        0      0        2 
  22   chr22_1290058     ASom    C    T        0      0        2 
  22   chr22_1290058     HCab    C    T        1      2        2 
  22   chr22_1290058     HPrz    C    T        1      2        2 
  22   chr22_1290058     ZBoe    C    T        0      0        2 
  22   chr22_1290058     ZGre    C    T        0      0        2 
  22   chr22_1290058     ZHar    C    T        0      0        2 
  22   chr22_1290058   Sample    C    T        1      2        2 
  22   chr22_1291044     AAsi    A    G        0      0        2 
  22   chr22_1291044     AKia    A    G        0      0        2 
  22   chr22_1291044     AOna    A    G        0      0        2 
  22   chr22_1291044     ASom    A    G        0      0        2 
  22   chr22_1291044     HCab    A    G        0      0        2 
  22   chr22_1291044     HPrz    A    G        0      0        2 
  22   chr22_1291044     ZBoe    A    G        0      0        2 
  22   chr22_1291044     ZGre    A    G      0.5      1        2 
  22   chr22_1291044     ZHar    A    G        0      0        2 
  22   chr22_1291044   Sample    A    G        0      0        2 
  22   chr22_1314242     AAsi    A    G        0      0        2 
  22   chr22_1314242     AKia    A    G        0      0        2 
  22   chr22_1314242     AOna    A    G        0      0        2 
  22   chr22_1314242     ASom    A    G        0      0        2 
  22   chr22_1314242     HCab    A    G        1      2        2 
  22   chr22_1314242     HPrz    A    G        1      2        2 
  22   chr22_1314242     ZBoe    A    G        0      0        2 
  22   chr22_1314242     ZGre    A    G        0      0        2 
  22   chr22_1314242     ZHar    A    G        0      0        2 
  22   chr22_1314242   Sample    A    G        1      2        2 
  22   chr22_1315073     AAsi    A    G        0      0        2 
  22   chr22_1315073     AKia    A    G        0      0        2 
  22   chr22_1315073     AOna    A    G        0      0        2 
  22   chr22_1315073     ASom    A    G        0      0        2 
  22   chr22_1315073     HCab    A    G        1      2        2 
  22   chr22_1315073     HPrz    A    G        1      2        2 
  22   chr22_1315073     ZBoe    A    G        0      0        2 
  22   chr22_1315073     ZGre    A    G      0.5      1        2 
  22   chr22_1315073     ZHar    A    G        0      0        2 
  22   chr22_1315073   Sample    A    G        1      2        2 
  22   chr22_1318636     AAsi    A    G        0      0        2 
  22   chr22_1318636     AKia    A    G        0      0        2 
  22   chr22_1318636     AOna    A    G        0      0        2 
  22   chr22_1318636     ASom    A    G        0      0        2 
  22   chr22_1318636     HCab    A    G      0.5      1        2 
  22   chr22_1318636     HPrz    A    G      0.5      1        2 
  22   chr22_1318636     ZBoe    A    G        0      0        2 
  22   chr22_1318636     ZGre    A    G        0      0        2 
  22   chr22_1318636     ZHar    A    G        0      0        2 
  22   chr22_1318636   Sample    A    G        0      0        2 
  22   chr22_1320965     AAsi    A    G        0      0        2 
  22   chr22_1320965     AKia    A    G        0      0        2 
  22   chr22_1320965     AOna    A    G        0      0        2 
  22   chr22_1320965     ASom    A    G        0      0        2 
  22   chr22_1320965     HCab    A    G        1      2        2 
  22   chr22_1320965     HPrz    A    G        1      2        2 
  22   chr22_1320965     ZBoe    A    G        0      0        2 
  22   chr22_1320965     ZGre    A    G        0      0        2 
  22   chr22_1320965     ZHar    A    G        0      0        2 
  22   chr22_1320965   Sample    A    G        1      2        2 
  22   chr22_1321154     AAsi    T    C        0      0        2 
  22   chr22_1321154     AKia    T    C        0      0        2 
```
